## Supplementary File S1B for "Recurrent erosion of *COA1/MITRAC15* demonstrates gene dispensability in oxidative phosphorylation": Supplementary_File_S1B.txt (part 148 of 732)

```
31       956162                          .......CC........T.....A.ACC..GTT.....  956199
31       16891329  .T.C...AGAG.A..CCTA.C........C..C...C..T.......C..G.CTTG....  16891389
                                                    \                          
                                                    |                          
                                                    T
31       11322911  .A.....AGA.....AG..---.....G.CC........TT.TC.A.CC.AC-.T....A  11322966
31       2458919                          .......G..A.....TTCT..G.....ACT......  2458955
31       12240675  .A.C...AGA.....ACTA.C.....C..CC.A......T..........G.C--.....  12240734
                                                                \              
                                                                |              
                                                               GA
31       15899658  .TAC...AGA.....A-..A..T.A....CC...TA...T.C.....C.-..GTT.....  15899716
                                          \                                    
                                          |                                    
                                          G
31       8243905   TG.C...AGA.C..--C..A.-G......CC.T.A....T.G...A.CC.G..--.T...  8243851
31       2788002                           .....CC........T...C.A..CC..GTC..A..  2788037
31       5665038   TG.C...AGA.....-....A.......TCC........T.....A.CC-..GTT.....  5665096
                                         \                                     
                                         |                                     
                                         T
31       8070539   .A.T..TA.AT....-...A.........CC..A.....T.....A.AC...GCC..A..  8070480
                                         \                                     
                                         |                                     
                                         T
31       466700    .TAT...AC.T...AA.---------....C..A...G.T..T..A..CC...TT.....  466750
31       17681337  ..AC..TAGG..T...-.....T....G.C.CA..G...T....CA...C..CC......  17681278
                                          \                                    
                                          |                                    
                                          G
31       2936599   .TTC...AGAT....A-..A..T......CC........T.....A.CCC..GTT.....  2936658
                                          \                                    
                                          |                                    
                                          G
31       4225498                          ......C....A....T..T.....C...CTTA....  4225462
31       10580060  TG.C..TAGA..A..A-..A..T......CC........A..TGCA.A.C..GTT.....  10580001
                                          \                                    
                                          |                                    
                                          G
31       13950175                         ......C.........T.....A.GC..CAT.G....  13950211
31       15787585                         .......C........TTG.....CCA..GTT.....  15787549
31       18949474                         ......C.A.......T.....A.CCG..GCC.....  18949438
31       737364                                ...........T.....A......GTT.C...  737333
31       10773356                         ......CC........T.T...A.CC..AATT.....  10773320
31       13750427                           .....C........T.....A.CCG..GCT.....  13750461
31       16827592  .T.C..TA.AT.T..A.T.A....A....CA.A......T.....A.C.GT.ACC.A...  16827652
                                         \                                     
                                         |                                     
                                         T
31       17092353                         .....T.A........T.....A....TACT......  17092389
31       17392059  TG.C...A..A.G.A.....---......CC..A.....T.....T.ACC..GTT..T..  17392000
                           \        \                                          
                           |        |                                          
                           G       AG
31       17396352                         ......CC........T..T..G.C....GTC.....  17396388
31       18310212                           ....CC........T.....A.CA...CT..C...  18310178
31       9300171                         ..A....C...AA....T.C...A..CAG.ATC.....  9300134
31       18794700  .A.C...ACT..-...G....---....TCC........T.....A.CC-..GTT.....  18794646
31       10839451  .A.C...AGA....C.-...C---......C..A.....A..TC.A.CC...ATT.....  10839506
31       18932951  .A.C...AGA.....AA..A..T......CC.....G..T.....A.CC...GCC...T.  18933011
                                          \                                    
                                          |                                    
                                          G
31       19013807  .T.A..GA.A..T..AC.A.C--......CC........T..T..A..C...ATC...A.  19013864
31       1451580   .T..T..TG...........---...........AT...T...A.A.C....CT.GA...  1451640
                              \                                                
                              |                                                
                           CTTT
31       18224267                         ......CC........T.....A.CC...GCC.....  18224303
31       3528924   .T.T...ATTT...A.-...---......CC.......AT..T..G.CC...GTC.A...  3528979
31       14623351  .A.C...AGA.....A.TA.CTG......CCG.......T.......CC-..GTT.....  14623293
31       3215042                            ....CC........T.....A.CCG..GTC.....  3215076
31       12087730  TGAC..TGGG.....AA..A..TG....ACC........T....GA.CC-..GTT.....  12087671
                                            \                                  
                                            |                                  
                                            G
31       2825757   T--.....TAG....AG-..........ACC...........A..A.CC...GCA.....  2825698
                               \         \                                     
                               |         |                                     
                              TA         T
31       1247859                          .......G........TA.TG.A.C.....T.A....  1247823
31       11005372                         ......C..A......TG.......C...CT.AAAT.  11005408
31       14074003                         ...........A....T..T..TCC....CT.GA...  14073967
31       17216297  .T....T----------------......CC........T..TG.A.CC...CT......  17216254
31       7876465   .A.C..TGGA.....A-..A..........C...A....T..T..A.C.....--.....  7876522
                                         \                                     
                                         |                                     
                                         T
31       16932700  TGACT..A.T....AA-..A..-.A....C.........T...AA.C.--..G.C.....  16932645
31       3245571   TGAC..TAGAT....A-..A..T......CC........T.....A.CC-..GCT.....  3245629
                                          \                                    
                                          |                                    
                                          G
31       16689511                         ......CC.......AT.....A......C..AAT..  16689475
31       17642221  .A.C...AGA.G...C-..A....T....CC....T...T....A---.G..GTT.....  17642277
                                         \                                     
                                         |                                     
                                         T
31       5263914   T-.T...AGA..T..A.-............G..A...T.T.....A...G..GGT.....  5263852
                                         \      \                              
                                         |      |                              
                                         T   CCTA
31       8994617                           .....CC.A......T.....A.CC.G.GTT..A..  8994652
31       10881592                         .....TCC..............A.ACG...CC.....  10881628
31       15068741  TG.T...AGA....A.-...---......CC...A....T.....A..C.T.GCC.AT..  15068796
31       18795773                                .........T.....AGCC..CGTC...T.  18795802
31       490877                             .....C........T..T..A.C.G.C.T.A....  490843
31       3566842                          ...A..CC........T.....A.CCC..ATT.....  3566878
31       11099619  .A.C...AGA.....C-..A..C---.CG.C........G....A..CC-..GGC....C  11099673
31       8026460   .A.C...ATA.....A-...A........C.........T.....A.CCG..GTC.....  8026400
                                          \      \                             
                                          |      |                             
                                          G      C
31       3093726   .AAC...AGA.....A-.....T......CC........T..T..A.C..G..--.....  3093784
                                          \                        \           
                                          |                        |           
                                          G                        C
31       16428124  .T.C.C.TGATG...A.TA.CTG.....TC...A.T...T...A....C-...G.-....  16428182
                                                             \                 
                                                             |                 
                                                             G
31       19190299  .A.T...AGA......A..A..G......C.C.......T.....-.ACC..G.......  19190364
                                   \     \                                     
                                   |     |                                     
                              ACACGT     T
31       2470765                                  ....A.G.A.....A..C....CC..T..  2470737
31       8544932                                  ........T.....G....TCGT......  8544904
31       13552779                          .....C...............A.CC...GTT.....  13552814
31       13641801  .A.C...AGA.....A-..A..T.......G.......AT..T....CC...GCT.....  13641862
                                           \                                   
                                           |                                   
                                         ACT
31       3020330                                  ...A..........A.A....ACAG....  3020358
31       7911451                                  ........T.....A.CC...GTC.....  7911479
31       15512310  .T.....TG.TGT...C..T.....--..C.G..AA..AT.......G....C..G....  15512251
                                    \                                          
                                    |                                          
                                   TG
31       15886342  GT.A..T......C.CA..-...--....C....T.C.TT.T..........CT.G.G.C  15886402
                         \     \                                               
                         |     |                                               
                       GTG     T
31       17244280  .G.C...AG--....A-..AT.-.....G.C..A.TG..T....GA.CC-..GTT.....  17244226
31       3645708                              ..........GAT..TGA..C....CT......  3645740
31       3741044                                  ..A.....T.....A.CA...GCT.....  3741072
31       11392407                                 ........T...C.A.C.C..GTT.....  11392435
31       13371567                         ......CC..............A.CC.GGCGC.....  13371531
31       16541632                                 ........T.....A.CC...GCC..TG.  16541660
31       13143077  .G.C...A.G......A..A..T......CC.....G..T.....A.C..G..--.A...  13143007
                           \         \    \                        \           
                           |         |    |                        |           
                       GACCA    ACTTAC    G                        C
31       16620090  TG.C..TAGT....--------.......CC........T.....A.CC-...TT.....  16620140
31       16578532  .G.T...........-A..A..G......CC........T.....                 16578481
                          \  \           \                                     
                          |  |           |                                     
                        AGA ATAA         T
31       4618712   .A.C..T........A.TA.CTG.....TC..A............                 4618661
                          \  \                                                 
                          |  |                                                 
                        AGA TTAA
31       3314571   .G.C...A.A.....A-.....T...............CT.....                 3314520
                           \              \                                    
                           |              |                                    
                     GACGTAT              G
31       7608898   .A.C...                                                       7608904
31       10600316  .T.C...AGATT...A-..A.........C.-.......T.C...A.CC...ATT.....  10600374
                                         \                                     
                                         |                                     
                                         T
31       1352678                                  ........T..A..A..C...GCC.....  1352706
31       11014956                                  ..C....T.....A.C....CT......  11014983
31       11737386                                  ...T...T....CA.CC....T......  11737413
31       1618795   TAAC...AGA.......-..---......CC........T.....A.A..T.GTC.....  1618854
                             \                                                 
                             |                                                 
                          AATT
31       10217268                                 ..A....AT..A..A.AC...G.C.....  10217240
31       8130817   .A.C..........C.-.....G.......C........T.....                 8130766
                          \  \          \                                      
                          |  |          |                                      
                        AGA ATAA        C
31       17244893  .A.C...A.G.C.C.A-..A..T......CC...A....T..T....CC...ATT.....  17244834
                                          \                                    
                                          |                                    
                                          G
31       6875445   .A.C......T....ACTA.C...A....C.........T.....                 6875496
                          \  \                                                 
                          |  |                                                 
                        TGA ATAA
31       16611883  .A.C...                                                       16611877
31       16252184  .A.C...AGA.....AA-.A..T.A......-.......TT....T.CCCTG.T.-....  16252240
31       5607342   .A.C...                                                       5607348
31       10343441  .G.C...                                                       10343435
31       10551167  .G.C...                                                       10551161
31       12776670                                  .......T..T....C....GTT.....  12776697
31       14666763                                   ......T.....A..C...CT.....C  14666789
31       4141381                                    ...C..T.....T.C.C...TAAT...  4141355
31       5271304                          .........A.......TG...A.CC...CT.G.T..  5271341
                                                \                              
                                                |                              
                                                C
31       6796738                                    ......T.....A.CC....TCA.T..  6796764
31       9051614   .A.C...                                                       9051608
31       11178412  .G.C...........-A..A..G......CC.T............                 11178463
                          \  \           \                                     
                          |  |           |                                     
                        AGA ATAA         T
31       14621706                                   ..T...T.....T.CC...GTC.....  14621680
31       11263971  .A.C.........ACAG...---......CC........T.....A..C..           11263918
                          \  \                                                 
                          |  |                                                 
                        AGA AAA
31       17964628  .T.....T........A...C---------...TT....A.T...A...C..CT.G....  17964578
31       18034930  .A.C...........-A..A..G......CC........T.....                 18034879
                         \   \           \                                     
                         |   |           |                                     
                       CAC ATAA          T
31       10726386                                 ..A.....T.......C.C..CT.A....  10726358
31       12045236                                   ......G...A.A.C....GTC.....  12045262
31       13763168  TAAC...-.GA.A..TA..T.........CC....TT.CT.....A....G..--.A...  13763109
                                         \                         \           
                                         |                         |           
                                         T                        CA
31       14387025  .G.C...........-A..A.........CC........TA....                 14386974
                          \  \           \                                     
                          |  |           |                                     
                        AGA ATAA         T
31       15851379  .A.C...                                                       15851385
31       15289919  .A.C...A.A......A..A..G......CC........T.....                 15289971
                         \         \     \                                     
                         |         |     |                                     
                     CAGAC        AC     T
31       16477681  .A.C..-..GA....-A..A..G......CC........T..                    16477721
                                         \                                     
                                         |                                     
                                         T
31       4010560                                 .........T.....A.CCA..CT.A....  4010531
31       16774214                                 .......AT.....A.CC...ACC.....  16774242
31       11219996  TG.C...AGA.....A-..A..T......CC........T.....A.CC-..GTT.....  11220054
                                          \                                    
                                          |                                    
                                          G
31       1025991   TA.C...AGA..T..A-..A.--......CC........T.....A.CC-..GTT.....  1025936
31       15503168  .ATC.....A.....-A..A..........C........T.....                 15503117
                          \ \            \                                     
                          | |            |                                     
                        AGA TATG         T
31       14821429  .A.C...AGA.....A-..A..T.....T.C........T.....T.CC-..GTT.....  14821371
                                          \                                    
                                          |                                    
                                          G
31       17285802  AT.C...AGA....CC-..A..........G.A......T..T...T.C......--...  17285862
                                         \          \           \              
                                         |          |           |              
                                         T          A          AT
31       12853928  ..A..C.A.A......A..A..G....G.C.........T.....                 12853981
                        \          \     \                                     
                        |          |     |                                     
                   CTCAGA         AC     T
31       5274114   .TACT.T..T...-.CC..AC.T......C....C....T..T..A..C....G.GA...  5274172
31       15856279                         ......C.A..-....T.....A.C.....TC.....  15856314
31       18059003  .A.C...AGA....CA-..A..T............-...GTGT..A..C...GTT.....  18059061
                                          \                                    
                                          |                                    
                                          C
31       4559839   .A.C...AGA....AA....T.---....C.........T.....A....G..--...T.  4559783
                                    \                                          
                                    |                                          
                                   AG
31       188214    .TT...G..A...C.A.TA.TTG......CC....T...T.....A.CC-..GTT.T.T.  188272
31       12627454  TG.C...AGA.....A-..A..T.T....CC........T.......C.C-----.....  12627508
                                          \                                    
                                          |                                    
                                          G
31       13445775  TG.------......A-..A..T......CC........TT......---.CC.......  13445827
                                          \                                \   
                                          |                                |   
                                          G                               TT
31       13638087  TA.C...AGA...G.A-..A..T......CA........T.......CC-..GTT.....  13638145
                                          \                                    
                                          |                                    
                                          G
31       16804103  .ATCT..A.A.....A-..A........TCC........T.....A.C.-...TT..G..  16804161
                                         \                                     
                                         |                                     
                                         T
31       11331030  .G.C..TAGA......-..A..G...T..C.....T...T.....                 11331074
                                         \                                     
                                         |                                     
                                         T
31       13754057                         ......CC..A.....T.....A....T..T...A..  13754094
                                                         \                     
                                                         |                     
                                                         A
31       3671350   AG.C...AGAT.T..A-..A..T......CC........T.....A.CC-..GTT.....  3671292
                                          \                                    
                                          |                                    
                                          G
31       1660819   .A.C...AGAT....A-..A..T......CC..AA...AA..A..A.CC...GTT.....  1660879
                                          \                \                   
                                          |                |                   
                                          G                T
31       16808356  .A.---....-.T..ACTA.C.G...........A...AT......C.C..CC...--..  16808301
                                                                \              
                                                                |              
                                                               AC
31       13343755  .A.C...AGA....-.A..A..T......CC........T.....A.CCC..A.T.....  13343696
                                          \                                    
                                          |                                    
                                          G
31       13826057  .A.C...AGG.....AA..T..T.A......A.A.....TT....A.C.C-----.....  13826112
                                          \                                    
                                          |                                    
                                          G
31       494920    .GTC...A.A.....A-..A..T......CC..A.....T.....-.GCC..GTT.....  494978
                                          \                                    
                                          |                                    
                                          G
31       12052171  .A.C...AGA.....A-..A..T......CC....TG..T.....A.CC-..GTT..A..  12052113
                                          \                                    
                                          |                                    
                                          G
31       2027303   .A.C...A.A..-..CA..A..T......C..A......T.....G..C.T..TC...T.  2027243
                                          \         \                          
                                          |         |                          
                                          G         A
31       14055884  .A.C...........-A..A..G......C.........T.....                 14055935
                          \  \           \                                     
                          |  |           |                                     
                        AGA TTAA         T
31       9299489   TG.C..TGGA.....A-..A.........CC....G.-.T.....A.CC...CTT.....  9299547
                                          \                                    
                                          |                                    
                                          G
31       18885219  .A.C...AGA.....A--------.....CC...A....T.....A.---..C.......  18885169
                                                                           \   
                                                                           |   
                                                                          TT
31       959672    ...C...AGA.....AA....---.....CC.AA.....TT.TG.A.......G.--...  959616
                                                                   \           
                                                                   |           
                                                                  CT
31       10703847  .A.A...........-A..A..G......C.........T.....                 10703898
                          \  \           \                                     
                          |  |           |                                     
                        AGA TTAA         T
31       13454333  .A.C...G...........AA.G......CC........T.....                 13454281
                          \    \   \     \                                     
                          |    |   |     |                                     
                          A GACC  AC     T
31       192074    T-....T..G.....--...---....T.CC...A....T.....A.CC-..ATT.A...  192127
                             \                                                 
                             |                                                 
                             A
31       18975801  GA.C...A.A..T..AC.A.CTG.A.....A...T...AT.....AGCC...GCT.....  18975739
                                                   \                           
                                                   |                           
                                                 ATG
31       4042527                                      ....T.....A......GTC.C...  4042551
31       11298445  TG.C...AGA.....--..A..T.......C........TT....A.CCCGG.T-.A...  11298388
                                          \                                    
                                          |                                    
                                          G
31       1224808   .A.C..TGGA.....C-..A..T......CC........T..T..A.CCA.A.T-.....  1224750
                                          \                                    
                                          |                                    
                                          G
31       17497292  .TAC...GGAT.T..AG...---......CC....A...T....A-...A..G.T..T..  17497237
31       4518040   TG.C.....A.....AG..---.......CC............C.-.ACC..GTT.....  4518097
                                    \                                          
                                    |                                          
                                   AA
31       6027613   TG.CG..AGA.....A-..A..T.......C........T...AAACCC.G..--.....  6027556
                                          \                                    
                                          |                                    
                                          G
31       9308966   T-....T..G......A..A.........AC............                   9308916
                             \       \    \                                    
                             |       |    |                                    
                        ACCAAA      AC    G
31       11654478                           ..........G...T.....A.CC..CGCC.....  11654443
                                                        \                      
                                                        |                      
                                                        G
31       576543    .A.T...AGA..T..AG-....T......CC....T...T.....-.GCG..CTT.....  576601
                                          \                                    
                                          |                                    
                                          G
31       1610084                                      ....TT....A.C..T.CT......  1610060
31       3374966   .                                                             3374966
31       5041667                              .......-...ATG....TC.C....T.A....  5041698
31       12708996  .                                                             12708996
31       10802341  .A.C...AGA....A.-...---......CC...C.G........A.C..G..T..--..  10802394
31       17573864  .A.C....GAT.T..A-..A..-.......C........T.......CC-..GTT.....  17573921
                                              \                                
                                              |                                
                                              G
31       7426127   .G.C..TG.G.....A-..A..T..A...C.....T...T.....A.CCCTG..-.....  7426185
                                          \                                    
                                          |                                    
                                          G
31       16008638  .T.C...A.A.....A-..A..T...A..CC........T.....AGC.C..ATT.....  16008697
                                          \                                    
                                          |                                    
                                          G
31       13529248  TG.T...AGA.....A-..A..TG.....AC.....T..T.....-.GCC..GTT.....  13529190
                                           \                                   
                                           |                                   
                                           A
31       451432    TGATG..AGG.....A-..A.........CC...A....T.....A..C-..GCT.....  451490
                                         \                                     
                                         |                                     
                                         T
31       16624990  .ATC...AGAT.T..A-..A..........A..A.T...TG.T..A......C..--...  16624931
                                         \                        \            
                                         |                        |            
                                         T                       CC
31       17851357  .A.C...AGA.....-A..A..G......CC.A......TG....                 17851313
                                         \                                     
                                         |                                     
                                         T
31       4525925   TA.CT..AGA......-..A..T.A..............T......CC..G..--.C...  4525866
                                          \                     \              
                                          |                     |              
                                          G                    AA
31       6044523                          ............GT..G.....A.CC...GTT.....  6044486
                                                           \                   
                                                           |                   
                                                           T
31       15872638  .A.T...A.A.....A-..A..T......CC........T.....A.C.A-----.....  15872692
                                          \                                    
                                          |                                    
                                          G
31       239296    TA.C..TAGA.....A-..A..T......CC...AG...T.....A.C...A.T-.....  239237
                                          \                        \           
                                          |                        |           
                                          G                        C
31       12687426                                     ....T.....A.CC...GTTG....  12687402
31       12280932  .A.A...-.GAT....-.A..-.......CA.A......T.....A.CC...GCC.....  12280989
                                                           \                   
                                                           |                   
                                                           T
31       14096526  TAAC...ATA..--.....A..T......C.........T.......CC-..GTT.....  14096468
                                    \     \                                    
                                    |     |                                    
                                    A     G
31       19464999  .A.C..TACA.....A-..AA.T.......C..............A.C.G..ATCA....  19464939
                                          \                 \                  
                                          |                 |                  
                                          G                 A
31       4155037   .G.C...AGA..........---.....GCC..............-.ACC..GTT.....  4154979
                                  \ \                                          
                                  | |                                          
                                  A AG
31       10845840  AG.C..TAGA.....A.-..---......CC...-....TTG...A.CC-..GTT...T.  10845787
31       18082934  .T.C...AGA....AA-..A..T.....TGC.......ATG.......C...C...--..  18082993
                                          \                       \            
                                          |                       |            
                                          G                      AG
31       2382884   .A.C...AGA....CA-..A..-......CCCA......T.....-.GCC..ATT..A..  2382828
31       6965984   TG.C...AGA.....A-..A..T......CC....T...T.....A.CCC.G.T-...T.  6966042
                                          \                                    
                                          |                                    
                                          G
31       799992                           .......C.T......T.....A.GCC..ACT.....  800028
31       12571619                        .................T.....A..C...CT......  12571582
31       18478821  .A....GT.A.....A-..A..T.......C..............                 18478776
                   \    \                 \                                    
                   |    |                 |                                    
                   TGCCCT                 G
                        |                                                      
                        A
31       4120495   .A.C..TA.G.....A....---......CC...A....T...A.A.AC.G.C--.....  4120438
                                   \                                           
                                   |                                           
                                 CTA
31       8776609   .T.....AGA.....A.-......A..G..A.T.....AT.....A.CC...ATT.....  8776549
                       \                 \                                     
                       |                 |                                     
                       T                 T
31       8518135   .A.C...AGAT....A-..A....C...TCC...........T...CC..G..T..--..  8518077
                                         \                          \          
                                         |                          |          
                                         T                          G
31       17608519  ...T...AGA....A.-...---......C.........T.....A.C--...G..T...  17608574
                                                                            \  
                                                                            |  
                                                                           TT
31       22476     .A.T...AGA.....A-..A..T.....GCC........T.......CC-..GTT..A..  22418
                                          \                                    
                                          |                                    
                                          G
31       13789595  TA.C...A.A.....A-..A..T......CC.A......T.....A..C-..GTT.....  13789653
                                          \                                    
                                          |                                    
                                          G
31       18098916  TG.C...AGAT....-A..A......C..CCCA......T.....-.A.C..GTT.....  18098858
                                         \                                     
                                         |                                     
                                         T
31       14884929  TG.C...AGAA....A-..A..T......CC..............-.ACC..ATT.....  14884987
                                          \                                    
                                          |                                    
                                          G
31       12943715  TA.C...AGA..T..A-..A......A.TCC........T.....A.CC-..GTT.....  12943773
                                         \                                     
                                         |                                     
                                         T
31       7935669   TG.C...TGA.T...A-..A..T......C....A....TT...C--.G...----....  7935616
                                          \                                    
                                          |                                    
                                          G
31       7111166   ..AA...ATA.....A-..A..T.A....CC........T.....A.CC....T----.A  7111221
                                          \                                    
                                          |                                    
                                          G
31       12201169  .ACC...AGA....AA-...C---.....CC....TG..T.....A.AC-..GTT.....  12201223
31       10839957                         ......CC..A.....T.T-.....C...GCA.....  10839992
31       14228896  AG.C...AGA.....A-..A..T......CC..A.....T.....A.C..G..--.....  14228954
                                          \                        \           
                                          |                        |           
                                          G                        C
31       4871733   T-.A.C...GA....A-..A..T...A..CC........T.....A.C.C..GTT.....  4871674
                              \           \                                    
                              |           |                                    
                              T           G
31       17302916                          .....C......T..T.....A..C...GTT.....  17302881
31       2194365   .A.A...AGA.....A-..A..T......CC........T.....A.CC.G..T...--.  2194423
                                          \                         \          
                                          |                         |          
                                          G                         C
31       18661254  TT.C...AGA.....A-..A..T...A..CC..A.....T.....A..C...----...A  18661309
                                          \                                    
                                          |                                    
                                          G
31       1658854                          .......C....T...T....CA.CCC..ATT.....  1658818
31       3244892   .T.C.A.AGG....A..-..---......CC........T.......CC-..GTT.....  3244837
                                                  \                            
                                                  |                            
                                                  C
31       13442954  TG.C...AGA.....A-..A..T.....TCC........T.....A.C..G..--.....  13442895
                                           \               \       \           
                                           |               |       |           
                                           T               T       C
31       15206197  .AAC..TGGA....A.-...---......A.........T...G.-.CC...GTT.C...  15206251
31       18295895  TG.T...AGA.....-A..A..G.A..C.CC........T.....A.C..G..--.....  18295837
                                         \                        \            
                                         |                        |            
                                         T                        C
31       18730133                                          .....A.C.....GA.....  18730114
31       18305590  TG.C.....A.....CCTA.TTG.A...A.C........T.......AC...GTC.....  18305651
                           \                                        \          
                           |                                        |          
                           C                                        C
31       7570528                          .......C........T.......CC...ATT.....  7570491
                                                                \              
                                                                |              
                                                                T
31       4610111   TGAC...AGA.....A-..A..T......CC........T.....A....G..--.A...  4610053
                                          \                        \           
                                          |                        |           
                                          G                        C
31       17508958  .......TC.T.T..A-..ACTT......C.....T..ATA....G.AC.T..G.G.G..  17509018
                     \                                                       \ 
                     |                                                       | 
                     T                                                       T
31       19543692  TG.C...AGA.....A-..A..T...A..CC.A.A....T.....A.CC-..GTT.....  19543634
                                          \                                    
                                          |                                    
                                          G
31       3541871   TG.C...AGA.....A-..A..T......CC..A.....T.....A.CC-..GTT.....  3541813
                                          \                                    
                                          |                                    
                                          G
31       13070846  .A.C..TAGG.....-...A........GCC...A...AT.......CC-..GTT.....  13070904
                                         \                                     
                                         |                                     
                                         T
31       10694034  .AAC...AGA.....A-..AA.....AG.CC........T..........G..--.....  10693976
                                         \                        \            
                                         |                        |            
                                         T                        C
31       15437671  .A.C...A.A.....A-..A..T......AC.......ATG....A.C..G..--....A  15437613
                                          \                        \           
                                          |                        |           
                                          G                        C
31       18846468  .T.CA..TGT.....C-..AC.-.....TA.C......AT......T.....CT.G....  18846528
                                                   \         \                 
                                                   |         |                 
                                                  TC         A
31       17235147  ..AC...AGA..T..A-..AA..GT....C.....G..AT........C...CT.G....  17235207
                                             \                  \              
                                             |                  |              
                                             C                  A
31       11240403  TG.C...AGA.....A-..AC.T......AC...-....T.......CC-..ATT.....  11240460
                                          \                                    
                                          |                                    
                                          G
31       16867479                         ....G..C.A.A.T..T.....-..C...GTC...T.  16867514
31       5748865   ..AC....T--.T.......C....CA..C.......-----...A.C...C.T.G....  5748811
                                    \    \                                     
                                    |    |                                     
                                    A    T
31       14116527  TGAT...AGA.....AA..A.....--..CC........T.T...A.CC-..G.T.....  14116471
31       19021764  AA.CT..AGA.G...A-..A..T.......--.......T.....A.C..G..--.....  19021820
                                          \                        \           
                                          |                        |           
                                          G                        C
31       12389099  TG.C...AGA.....A-..A..TG.....CCC.......T....-..ACC..GGT.....  12389041
                                           \                                   
                                           |                                   
                                           C
31       3430339   TG.C...........AA..A..G......CC........T.....                 3430391
                          \  \           \                                     
                          |  |           |                                     
                        AAA TTGA         T
31       12350349                         ......CC...A....T.....A.C.G..ATT.....  12350313
31       2171858                          ......CC......C.T..-.G..A.C..GTT.....  2171893
31       3166420                          ......CC.T.....AT..-....AC...GTT.....  3166455
31       11778713  TG.C...-.GATG..TA..A.TT.....TCC........T.......C..G..--.....  11778653
                                           \                \      \           
                                           |                |      |           
                                           T               TT      C
31       19419440  .A.....AGA....AA-..A..T......CC..A...........T.-CC..GTT.....  19419382
                                          \                                    
                                          |                                    
                                          G
31       17391601  .A.T...A..T...A..TGT...AC....C........AT....AA.CC-..GTT..T..  17391660
                              \                                                
                              |                                                
                              T
31       17835606  TT.C...-.GT....A-..A..T.A....AA.......AT.....A.CC...A.C.....  17835664
                                          \                                    
                                          |                                    
                                          G
31       11276532  .A.C...AGA.G...TA..A..T......CC........T.......CC-..ATT.....  11276591
                                          \                                    
                                          |                                    
                                          G
31       15529139  .A.C...A.A..-..CA..A..T......C.........T.....T.A.C.CC.T...T.  15529079
                                          \                               \    
                                          |                               |    
                                          C                               C
31       19243523  .A.C...AGA.....A-..A..T.....TC....A....T.....-..C..CATT.....  19243463
                                          \             \                      
                                          |             |                      
                                          G            CA
31       13278577                         ......CC........T....-..ACC...TT.....  13278542
31       17919846  TG.C...AGG..-..CA..AC.T......CC........T.....A.CC-..GTT.....  17919904
                                           \                                   
                                           |                                   
                                           C
31       1127231   TG.C...AGA..-..AA...---......CC.......AT.....A.CC-..ATT.....  1127177
31       10687019  TG.C...AGA.....A-..A..T.....TCC........T....-..ACC..GTT.....  10686961
                                          \                                    
                                          |                                    
                                          G
31       3565228                            ....C.........T....-..GCC.CGTT.....  3565261
31       11105229                                .........T..T..A.AC...CTC.....  11105259
                                                                    \          
                                                                    |          
                                                                    C
31       18180944                                                  .....T......  18180955
31       4515214   TG.C...A.AT....A-..A..T.......C........T....------..GCC.....  4515267
                                          \                                    
                                          |                                    
                                          G
31       13770813                         ......C.........T.....-.G.C..GTT.....  13770848
31       12174913  .A.C...AGA.C....-..A..........C...AAG..T.....A.CC-..ATT.....  12174855
                                         \                                     
                                         |                                     
                                         T
31       14508564                           ....CC........T.....A.CC-..GCT.....  14508597
31       17486477                          .....CC.......AT.....-.GC...CT...A.C  17486511
31       10723227                                  .......T.....A..C...C.AA....  10723198
                                                                 \             
                                                                 |             
                                                                GA
31       16000417                             ..C.........T.....-..CC..GTT...T.  16000386
31       17662485                        ......TC.........T..T..T.C....CT.G..T.  17662446
                                                                 \             
                                                                 |             
                                                                TA
31       18785220                         ......CC........T.....A.CC-..ATC.....  18785255
31       1538714                          ......CC..............-.AC...GTT.A...  1538679
31       14513633  TGAC...AGA.....C-..A..T.......C........T.....A.CC-..GTT.....  14513691
                                          \                                    
                                          |                                    
                                          G
31       3379870   TT.C...AGA..A..CA..A.........CC........T.....A.AAC.C..T.....  3379809
                                         \                                 \   
                                         |                                 |   
                                         T                                 T
31       7976589                                                          .....  7976585
31       9983924                                 .........T.....A..CC..GTT.....  9983895
31       17497748  TG.C...GGA..T...-..A.........CC........T..TG.A.CC-..GTT.....  17497806
                                         \                                     
                                         |                                     
                                         T
31       9862418   .TCC...A.A.....A-..A..T.....T..........T.....A.CC-..GTT.....  9862476
                                          \                                    
                                          |                                    
                                          G
31       11493863  ..A....TT....A.A-..CC.-............TG..T......C.C...C.--....  11493808
31       11726651  .A.C...ATTT...A.-..---...............T.TT....A.CC..-.GC.....  11726705
31       17486726  .A.C...AGA.....A-..A..T......CC..AA....T.....A...-..GTT.....  17486668
                                          \                                    
                                          |                                    
                                          G
31       14542715                                                         .....  14542719
31       18789641  .T.C..TAGAT....A-..A.....CA...C........T...C.A..GC-----.....  18789695
                                         \                                     
                                         |                                     
                                         T
31       18814904                        .....G.CC.......AT.....A.C..A...C.....  18814866
                                                                           \   
                                                                           |   
                                                                           T
31       11689231                          .....CC...A...AT.....A.C....C--.C...  11689264
31       12347542                        ....T..CC........T.....A.CC-..GTT..T..  12347578
31       7759601   TG.C...AGA.....A-..A..T......C.....A............C....--.T...  7759659
                                          \                        \           
                                          |                        |           
                                          G                        C
31       13516142  .AAC...AGA...A.A-...---......CC........T.......CC-..GT......  13516198
                                                                           \   
                                                                           |   
                                                                          TG
31       6531489   .T.C...AGAT....A-..A..T......CC.T......T..G..A....G..--.....  6531547
                                          \                        \           
                                          |                        |           
                                          G                        C
31       8513457                          .......G........T.....ACCC.G..T..--..  8513491
31       14121199                        .......C.G....T....G...G..C...CT.-....  14121163
31       14147609  .T.T..TTGGT.....-.A...T......CA...A...AT....------..--......  14147558
                                          \                                    
                                          |                                    
                                          G
31       16797977                                    .....T........A...GTT.....  16798003
                                                                    \          
                                                                    |          
                                                                    C
31       5053973   .A.C...........AA..A..G......CC........T.....                 5053921
                          \  \           \                                     
                          |  |           |                                     
                        AGA TTAA         T
31       4519625   .T.A....CT...C.-....T.T.A....C...TA...AT....A.C...T.GGC.--..  4519568
                                          \                                    
                                          |                                    
                                          G
31       13340047  .A.C...A.A.....AA..A..T.....TC.........T.......CC-..ATT.....  13339988
                                          \                                    
                                          |                                    
                                          G
31       10830697  T-...C...G....G.-...---......CC........T.......CC-..GTT.....  10830751
                             \                                                 
                             |                                                 
                             A
31       12085713                         .......C........T........C-..GTT.....  12085748
31       10633117  .G.C...TGA.....ACT.A.........C.........T..T....CC-..GTT.....  10633176
                                         \                                     
                                         |                                     
                                         T
31       11385322  .A.-......ATGC.T...A..G......CC........T.......CC-..GTT.....  11385380
                                          \                                    
                                          |                                    
                                          G
31       13347660  TA.C...AGA..T..-...A.........CC........T.......C.-..GTT.....  13347602
                                         \                                     
                                         |                                     
                                         T
31       17006479  TG.T...AGA.....A-..A.........C.C.............A.CC-..GCT.....  17006537
                                          \                                    
                                          |                                    
                                          A
31       18818914  TG.C...AGA.....A-..A..T......CC........T........C-..GTT.....  18818972
                                          \                                    
                                          |                                    
                                          G
31       17236908                        ........C........T.....A.C.CA..T-.....  17236872
31       11290458  .A.C...AGA.....A-..A..T......CC........T.......CC-..GTT.....  11290398
                                          \                                    
                                          |                                    
                                        CTG
31       12866825                         ......C.........T.......CC-..GTT.....  12866790
31       18890076  .A.C...AGA.....A-..A.........CC........G.....A.CC-..GCT.....  18890134
                                          \                                    
                                          |                                    
                                          G
31       18916813  .A.C...AGA.....A-..A.........CC........T.....A.C.-..GTT.....  18916871
                                          \                                    
                                          |                                    
                                          G
31       11057190                          ......C........T.....A.C.-..GTT.....  11057156
31       432813    ..AT.G.T....----....A---....TC.........T.T..CAGCA...G...--..  432763
31       10702476                         ......C.........T.....A.CC-..GTT.....  10702441
31       10735189                         ......CC........T.......CC-..GTT.....  10735154
31       10908476                         ......CC........T.......CC-...T......  10908441
31       12193743                         ......CC........T.....T..C-..GTT.....  12193778
31       12252757                         ......CC........T.......CC-..GTT.....  12252792
31       13406123                         ......C....A....T.......CC-..GTT.....  13406158
31       14529301                         ......CC........T.......CC-..GTT.....  14529266
31       14891332                         ..G....G........T.......CC-..GTT.....  14891367
31       17436336                         ......CC........T..T..A...-..GTT.....  17436301
31       18812401                         ......CC........T.......CC-..ATT.....  18812366
31       5789622   .A.C...AGAT.....-..A..T......CC........T.....A.CC-..GTT.....  5789680
                                          \                                    
                                          |                                    
                                          G
31       9169844   TG.C...A.A.....A-..A..T......CC........T.......CC-..GTC.A...  9169902
                                          \                                    
                                          |                                    
                                          G
31       10891811                       ........AC........T.....A.C..G..--.....  10891775
31       14171119  .A.C...AGA......-..A........GCC........T..T....CC-..GTT.....  14171061
                                          \                                    
                                          |                                    
                                          G
31       14910433  .A.C...AGA.....C-..A..T......CC........T.....A.CC-..GTT.....  14910491
                                          \                                    
                                          |                                    
                                          G
31       15089523  .A.T...AGAA....A-..A..T......CC........T.......CCCTG.T.-....  15089465
                                          \                                    
                                          |                                    
                                          G
31       17134230                         ......C.........T.....A.CC.TG.T.-....  17134265
31       17433796                       ..............A...T....C..AC...--.G..T.  17433758
                                                                \              
                                                                |              
                                                               AC
31       19557841                          .....CC........T.......CC-..GTT.....  19557807
31       10693020                           ....C.........T.....A.CC-..GTT.....  10693053
31       12191812  TG.C...AGA.....C-..A..T.....ACC....T...T.......CC-..ATT.....  12191754
                                          \                                    
                                          |                                    
                                          G
31       605079                           .....ACC........T.....A..C-..GTT.....  605114
31       892380                           ......CC........T.......CC-..GTT.....  892415
31       1052962                          ......CC........T.....A.C.-..GTT.....  1052927
31       2040288                          ......CC...A....T.....A..C-..GTT.....  2040323
31       2356371                          ......C.........TG....A.CC-..GTT.....  2356406
31       3092357                          ......C.........T.....A.CC-..GTT.A...  3092392
31       3531991                          ......CC........T.......C.-..GTT.....  3531956
31       3562729                          ......CC........T.....A.CC-..GTT.....  3562694
31       4158677   TG.C...A.A.....A-..A.........CC....A...T..T....C.-..GTT.....  4158735
                                         \                                     
                                         |                                     
                                         T
31       5369293                          .....ACC....T.........A...-..GTT.....  5369328
31       5743169                          ......CC........T.....A.CC-..GTT.....  5743204
31       5960378                          ......CC........T.....A.CC-..GTT.....  5960343
31       7354514   TG.C...AGA.....T...A..T....C..C........TT....G..C-..GT......  7354574
                                    \     \                                    
                                    |     |                                    
                                    A     G
31       8099169                          ......CC........T.....A...-..GTT..T..  8099204
31       10597086                         ....G.CC........T.....A..C-..GTT.....  10597121
31       10708210                         ......CC.......TT.......CC-..GTT.....  10708245
31       12214660                         ......CC........T.....A.CC-..G.T..T..  12214695
31       12247122                         ......CC........T.......CC-..GTT.....  12247087
31       12453212  TGCC...AGAT....A-..A..T......CC........T.....A.CC-..GCT.....  12453270
                                          \                                    
                                          |                                    
                                          G
31       12542326                         .......C........T..T..A.C.-..GTT.A...  12542361
31       12763922                         ......CC........T.....A.CC-..GTT.....  12763957
31       13844453                         ......CC........T.......CC-..GTT.....  13844418
31       14075584                         ......CC........T.C...A..C-..GTT.....  14075619
31       14562983                       ........CC.AA.....T.....A.C.-..GTT.....  14562946
31       14922805                         .......C.A......T.....A.CC-..GTT.....  14922770
31       16567955                         ......CC..A.....T.....A..C-..GTT.....  16567990
31       17644189                         .....ACC................CCCTG.T.-....  17644224
31       19022385                         ......CC........T.......C.-..GTTCA...  19022350
31       2764027                         .......CC.......AT.....A.CC-..GTT.....  2764063
31       3348654   T-.C.C......GC..A.A..A........G.T..TG.TT.C...A..C...--......  3348595
                              \          \                                     
                              |          |                                     
                             TT          T
31       4758679   TGCC...AGA.....A-..A.........CC......GAT.......CC-..GTT.....  4758737
                                         \                                     
                                         |                                     
                                         T
31       5688521                         ......TCC........T.....G.CC-..GTT.....  5688485
31       5956160                         ........C...A...CT.....A.CCC.A.T-.....  5956124
31       6458944                                   .......T.....A..C-..GTT.....  6458970
31       9071563   T-...C...G.....A-..A..T...C..CC........T.......CC-..GTT..T..  9071621
                             \            \                                    
                             |            |                                    
                             T            G
31       11041247                        ....T..CC....A...T.....G..C-..GTT.....  11041211
31       11286889  .ATC...AGA....G..-..---......CC....T.G.T.......C.-..GCT.....  11286943
31       11649209  TG.C...AGA.....-...A..T......C.....A...T.....A.CC-..GTT...T.  11649151
                                          \                                    
                                          |                                    
                                          G
31       11946592                          ....TC.........T.....A.CC-..GTT.....  11946626
31       12344785  .ATC...AGA....G..-..---......CC....T.G.T.......CC-..GTT.....  12344731
31       14417054  TG.C...----....A-.....T......CC.......AG...A.A.C.GT..---....  14417002
                                          \                                    
                                          |                                    
                                          G
31       14664148  .A.C...AGA.....A-..AC.......TCC.A....C.T.....A.CC-..GTT.....  14664090
                                          \                                    
                                          |                                    
                                          G
31       15771769                        .......C.-.......T.....A.CC-..GCT.....  15771804
31       17054090  .A.C...AGA.....A-..A..T......CC...C....T.....A.CC-..GTT.....  17054148
                                          \                                    
                                          |                                    
                                          G
31       17422508                        .......CC........T..T..A.CC-..GTT.....  17422472
31       19538620                        ......AC........AT.....A..C-..ATT.....  19538584
31       759809    TA.C..T..--.A..TC..A..T.....TGC........T.....A...-------....  759860
                                          \                                    
                                          |                                    
                                          G
31       3204794                          ....G.CC........G.....A.CC-..GTT.....  3204829
31       5643844                          ......AC.......AT.....A.C.-..GTT.....  5643879
31       5804276                          ......CC.A......T.....A.CC-..GTT.....  5804311
31       5886157                          ......CC........T.....T.CC-..GTT.....  5886122
31       6131160   .A.C...AGA.....A-..A.........CC........T.....A.CCCTA..-..T..  6131102
                                         \                                     
                                         |                                     
                                         T
31       6459769                          .....TC.G.......T.......CC-..GTT.....  6459734
31       7393905                          ......CC...C....T.....A.CC-..GTT.....  7393940
31       8991371                          ......C.........T..G..A.CC-..GTT.....  8991406
31       10808628                         ......CC........T.....A.C.-..GTT.....  10808663
31       10891620                         ......CC........T.....A.CC-..GTT.....  10891585
31       11117759                         ......CC........T.......C--.C.GT.A...  11117725
31       11153681                         ......GC..A.....T...G...CC-..ATT.....  11153716
31       11550042  .A.C...AGA.....A-..A..---..--.A.......CT.......CC-..GTT.....  11549990
31       11737662                         ......CC........T.......CC-..GTT.....  11737697
31       12044385                         ......CC.......AT.....A.CC-..GTT.....  12044350
31       12912879                         ......CC...A....T.......CC-..GTT.....  12912914
31       12946948                         ......C.....T...T.......CC-..GTT.C...  12946983
31       14546972                         ......CC........T.....A.CC-..GTT.....  14547007
31       15151312                         ......CC........T.....A.CC-..ATT.....  15151347
31       15275678                                               .......--.G....  15275666
31       15984561                         .......C........T.....T.CCCTG.T.-....  15984526
31       16985161                         .....GCC........T.....G.CC-..GTT.....  16985126
31       17400687                         ......CC...A....T.....A.GC-..GTT.....  17400722
31       17633441  TG.C...AGA.....A-..A..-.....G.C...A....T.....G.CC-..GTC.....  17633385
31       18891343                         ......CC........T...C...CC-..ATT.....  18891378
31       16486025  .A.C......T...A.-...---......CC.A.A....T.......C..G..--.A...  16485968
                          \                                        \           
                          |                                        |           
                        AGA                                        C
31       18930                               .....AAT.....T..........G..--.....  18897
                                                                  \            
                                                                  |            
                                                                 CC
31       12088773  .A.CG..AGA.....-...A..T.A....CC.A......TT......CC...----....  12088718
                                          \                                    
                                          |                                    
                                          G
31       2576951   ..AA..TTG..C...A-..A-.T.A...G......T..AT.....A.C.......-....  2577008
                                                                       \       
                                                                       |       
                                                                       C
31       15479497                         .......C........T.....A.GC-...TT.....  15479462
31       15370724                          .....AC.......AT.....A.CC......--...  15370691
31       4099431                          .......G.T......A..AG..TCC.G..--.....  4099465
31       11666027                         ......CC........T.......CC-..GTT.....  11666062
31       17579144  .-...C...GATGC.TA..A..T......CC...A....T..T......G....---...  17579202
                                          \                       \            
                                          |                       |            
                                          G                      CC
31       395889                            .....C.........T.....A.CC...GT-...T.  395923
31       763043                                   ........T...A.A..C...CTCA....  763015
31       14048441                         ......C.A.......T.T...A.......T-.....  14048405
                                                                   \           
                                                                   |           
                                                                   C
31       739384                           ......C....A...AT.....G.CC.G.C--.....  739418
31       6675711                          ......CA......G.T...AA.T...G..--.....  6675677
31       15613774                         ......CC........T.....A.CC...--...A..  15613740
31       16623487  TG.C...AGA.....A-..A.........CC....T...T.......AC-..GTT...T.  16623429
                                         \                                     
                                         |                                     
                                         T
31       18680543                         .......C........T.....A..CCT...-.AA..  18680578
31       18898236                       ........CC.........-------...A.C--.....  18898207
31       1000436                          ......CC........T.....A.CC-..GTT.....  1000471
31       3070777                        ........CC........T.....A..C...----...C  3070743
31       4627605                          ......CC.A......T.......CC-..GTT.....  4627640
31       5935605                                                          .....  5935609
31       8359339                                                          .....  8359335
31       8664360                             ...C...A.....T.....A..C-..GTT.....  8664392
31       9826927   .A....TGG......A....---......CC..CA....T.....A.C..T..T-.C...  9826985
                                   \                                           
                                   |                                           
                                 CTA
31       10526645  TG.C...AGG..........T.---.....CG...A...T.......CCC.A.T-...T.  10526588
                                    \                                          
                                    |                                          
                                   AG
31       11630614                                 ........G..T.....C-..GTT.....  11630641
31       12547644                                                         .....  12547640
31       12932647                                                         .....  12932651
31       13839048                                 ..A.....T.....A.CC....--...T.  13839074
31       14249986                                                         .....  14249990
31       15930308                         ......CC........T.....G..C-..GTT.....  15930343
31       16579671                        ................AT.....A.CCCG..--.....  16579706
31       16680235                        ......TC.........T.....AC..A..ATT.....  16680195
                                                                     \         
                                                                     |         
                                                                   ACC
31       2663201   T-....T..G.....C-..A..T......C.......T.T.....A.CC-..GTT..T..  2663259
                             \            \                                    
                             |            |                                    
                             A            G
31       5210300                          ......CC........T.....A.CCC.A..-.....  5210335
31       8490117                          ......CC....G...T.....A.C.C.A.T-.A...  8490152
31       13832406  .AAC...AGA.....A-..A....A.....C........T.....A.CCCG..--...TG  13832463
                                         \                                     
                                         |                                     
                                         T
31       14344140                         ......CC........T.....T.C..G.C--.....  14344106
31       15024627  TG.C...AGA.....AA-.A..-....G.C....A....T.....A.CC....--.....  15024571
                                                                    \          
                                                                    |          
                                                                    A
31       18062104                         ......CC...A....T.....A.CCC.A.T-.....  18062139
31       18234611  .T.C...A.A....A.-...CT---....CC........T...A.A.CC.G.C--.....  18234664
31       2060652   T.AT...A.A....-.A..A..T.......C.......CTA.T...-.....C..G--..  2060596
                                          \                                    
                                          |                                    
                                          G
31       3492754   TG.C..TAGA.....A-.....T......C.........T........C-..GTT..T..  3492812
                                           \                                   
                                           |                                   
                                           T
31       17291707  TG.C...AGA.....A-....T.C.....CCA.......T.....A...G...---....  17291650
                                                                  \            
                                                                  |            
                                                                 CC
31       18875956  TG.C...A.A....A.-...---......C....A....T.....A.CCCT..--.....  18876009
31       11512133                       ....-......A..A..A...A..AGC.....---....  11512099
31       12169549                                 ........T.......C..G..--.T...  12169575
31       11244325  TG......GA..T..A-..A..T......CC.A......T.....A..C.G..--.....  11244268
                                          \                                    
                                          |                                    
                                          G
31       16662177                        ......T.C.......AG.....T.A.-..--....T.  16662143
31       16905063  TA.T..TAG.......-..A........G.....A....T.....A.CC-..GTT.....  16905005
                                         \                                     
                                         |                                     
                                         T
31       5367476                          .......C........T.....T.CC-..GTT.....  5367511
31       5493897   TG.C...TGA.....A-..A..T......CC........T.....A.CC-...TT.....  5493839
                                          \                                    
                                          |                                    
                                          G
31       12274189                         .......C...A....T.......CC-..GTT.....  12274224
31       19040626                         ......GC.......AT.....G..C..CC----...  19040594
31       14345795                         ................T.....A..C...----..T.  14345760
                                                \                              
                                                |                              
                                              CCA
31       3764146   .A.C...AGA..T..A-..A..T......CC.......AT.....A.G--....T.....  3764088
                                          \                                \   
                                          |                                |   
                                          G                                C
31       12656078                         .......C........T..T..AC...G..--.....  12656044
31       11877679                                                          ....  11877676
31       12769209                         ......CC........T...A...CC.G..--...T.  12769175
31       13405059                                 ........T..TC.G.CC...C..--...  13405033
31       13859503  TG.C...AGA.....C-..A..T......CC.......A..C.---....------....  13859553
                                          \                                    
                                          |                                    
                                          G
31       15383973                                                         .....  15383969
31       17213744                                                         .....  17213748
31       17648330                                .........T..T..A....A..T.-.A..  17648300
                                                                  \            
                                                                  |            
                                                                 AC
31       18441072                                                         .....  18441076
31       19083979                                                          ....  19083982
31       13494430                         .......C..............A...G...---....  13494465
                                                                  \            
                                                                  |            
                                                                 CC
31       17932509  T-....T..G.....A-.....T......CC....G...T.....A.CC-..GTC.....  17932567
                             \            \                                    
                             |            |                                    
                             A            G
31       371777                           ......CC...A..........AGC.......--...  371813
                                                                    \          
                                                                    |          
                                                                   GC
31       18385677                         ....G.CC........T.....A..G...----....  18385709
31       19577676                         ................T.....-..GC...C......  19577640
                                                                         \     
                                                                         |     
                                                                         T
31       16982339  TG.C...AGA.....C-..A..T......CG........T.....A.C..G..--.....  16982281
                                          \                        \           
                                          |                        |           
                                          G                        C
31       17271820  .A.C..TAGA.....A-..A..T......CC........T.....A.CC....--.....  17271878
                                          \                         \          
                                          |                         |          
                                          G                         G
31       17670283                           ....C.........T......---...--.G....  17670312
31       17822358                         ......CC........T.....A.AC...----....  17822390
31       5021409                          ......CC........T.......CC-..GTT.....  5021444
31       18134306                         ......CC........T.....A..C-..GTT.....  18134341
31       9717710                          ......CC..A.T...T.....A....G..--.....  9717675
                                                                   \           
                                                                   |           
                                                                   C
31       15991499                         ......C.........T........C.-----..---  15991471
31       17293730                         ......C.........T.....A.CA......-..T.  17293694
                                                                       \       
                                                                       |       
                                                                       C
31       17439050                       ........CC........TT....A...G..C..--...  17439091
                                                                     \         
                                                                     |         
                                                                 ACCCC
31       634067                            .....CC........T...G.A.C.GT..---....  634035
31       1359562                          ......CA.A.A....T......CC..G..--.....  1359526
                                                                \              
                                                                |              
                                                               AG
31       5478287                          .....TG..............AG.CC...----..A.  5478319
31       12724039                        .......CC........T............----....  12724076
                                                                \   \          
                                                                |   |          
                                                              ATC   G
31       12958973                                   ......T.....A.CCC...T.-....  12958998
31       19338408  .G.C...AGA.....A-..A..T......CC........T.....A.CC-..GTT.....  19338350
                                          \                                    
                                          |                                    
                                          C
31       16705877  TG.T.........GA.-...---......CC........T.....A.C..G..--....C  16705819
                          \  \                                      \          
                          |  |                                      |          
                        AGA  T                                      G
31       13133558                          .........T............CC..A.........  13133597
                                                                       \ \     
                                                                       | |     
                                                                       A TCT
31       18545190  TT.C...AGG.....A-.....T......CC........TG....A.C..G..--.....  18545248
                                           \                       \           
                                           |                       |           
                                           T                       C
31       18446779                         .....TCC........T.....A.CC...C...--..  18446814
                                                                    \          
                                                                    |          
                                                                    C
31       4251291                                 ....AT...T.....A..........-.T.  4251320
                                                                       \       
                                                                       |       
                                                                       C
31       14676637                          ......C........T.....A.C--.A.-......  14676605
31       2879856   TG.C...AGA....-.C..A..T......C.A.--....T.....A.CC.T..--.....  2879801
                                          \                                    
                                          |                                    
                                          G
31       18311967                         ......CC........T.........G.C.---....  18312003
                                                                \              
                                                                |              
                                                              AAC
31       12144884  .A.CT..AGA.....A-..A........G.C........T.....A..G...C.......  12144948
                                         \                          \      \   
                                         |                          |      |   
                                         T                        CTG     TT
31       16592926                          .....CC........T.....A.C.....--.....  16592892
                                                                    \          
                                                                    |          
                                                                    C
31       19180258            ......-..A..-.....TCC........T........C....--.A...  19180304
                                                                    \          
                                                                    |          
                                                                    C
31       17930020           ......A-.....T......CC........T.......C..G..--.A...  17930069
                                          \                        \           
                                          |                        |           
                                          C                        C
31       5916225                          .....ACC........T.....A.C.....--.....  5916190
                                                                    \          
                                                                    |          
                                                                    C
31       11523362                                 ........T..........G..--...T.  11523389
                                                                   \           
                                                                   |           
                                                                   C
31       15776479                         ......CC........T.....A.C..G..--.....  15776444
                                                                   \           
                                                                   |           
                                                                   C
31       17254020                         ......CC........T.......C..G..--.....  17253985
                                                                   \           
                                                                   |           
                                                                   C
31       3113749                          ......C....A....T............C..--...  3113713
                                                                  \            
                                                                  |            
                                                                 CA
31       15367513                        .......AC........T.....A.C..G..--.....  15367477
                                                                   \           
                                                                   |           
                                                                   C
31       15373028                                    .....T..........G..--.....  15373052
                                                                   \           
                                                                   |           
                                                                   G
31       14601572                        .......CC........T.....A.C.-..GTT.....  14601536
31       15120053                         ......CC..........T...A.CC.A..--.....  15120018
                                                                    \          
                                                                    |          
                                                                    G
31       15477159                         .....TCC........T.......CC....--.....  15477124
                                                                    \          
                                                                    |          
                                                                    C
31       14848510                          ...............T.....A.A..G..--.....  14848546
                                                   \                \          
                                                   |                |          
                                                  CT                G
31       15906284                           ....C.........T.....A.C..T..TT.....  15906245
                                                           \                  \
                                                           |                  |
                                                        AATT                  C
31       17973942                                 ........T.....A.C..G..--.....  17973915
                                                                   \           
                                                                   |           
                                                                   C
31       5713190                            ....CC.......AT..T..A..C...--......  5713157
                                                                           \   
                                                                           |   
                                                                           A
31       13518223                                 ........T.....ATCC.G..--.....  13518197
31       12717809                         .......G.A......T.....A....G..--.....  12717844
                                                                  \            
                                                                  |            
                                                                  C
31       650541                           ......C..A......T.....A...G...---....  650506
                                                                  \            
                                                                  |            
                                                                 CC
31       7739999                          ......CC........T.......CC-..GTT.....  7739964
31       15084231                         ......C.....-...T.....A...-...T.-....  15084198
31       16541020                                  .......T.....T..--....T.....  16540994
                                                                           \   
                                                                           |   
                                                                           T
31       17914899                         ......CC........T.....A.AC-....T.....  17914863
                                                                           \   
                                                                           |   
                                                                           T
31       18848143                         ......CC........T.......C--.C.G......  18848107
                                                                           \   
                                                                           |   
                                                                          TT
31       18513915                          ......G......-.........GC..CCT.-....  18513882
31       12534060                         ......CC........T.....A.C.-..GTT.....  12534095
31       14635188                         ......CC........T.......CC-..GTT.A...  14635153
31       19098777                         ..G...CC........T.......CC-..GTT.....  19098742
31       19555306                         ..G..T..G.......T......--..A..G.-....  19555340
                                                              \                
                                                              |                
                                                              A
31       8817876                          ......CC........T......C.C..C...--...  8817840
                                                                \              
                                                                |              
                                                               AC
31       13313890                                                          ....  13313893
31       10404390                         ...C..CC........T.....A.C.....T..--..  10404355
                                                                   \           
                                                                   |           
                                                                   C
31       17261016                         ......CC........T.....A.C..G..--.....  17260981
                                                                   \           
                                                                   |           
                                                                   C
31       367308                           ......C.....TG..T............C...--..  367271
                                                                \              
                                                                |              
                                                              AAC
31       18080704                         .........A.A....T.....--.....C.....T.  18080667
                                                                           \   
                                                                           |   
                                                                         TGA
31       2437314                                 .....A...T...............-....  2437285
                                                                      \        
                                                                      |        
                                                                      C
31       16597968                         ..........A-....G.....-..CC..GTT.....  16598002
31       12611891                         ........-.......T..T..A..C-..GTC.....  12611925
19       18576259  TGAC...AGAT....CCT..CTG.A.....AC.......T...C.G..A...GTT.AG..  18576318
19       3816084   .A.C..TAGAT..C.ACTA..TG.......C.A......T.....A..CC..GTC.A...  3816025
19       9640880   .ACCT..AGG.....AC.A.CT.......C.........T.....A.CAC..ACT..T..  9640821
19       20122236  T.ATA..AGA.....CATA.TTC......CC........T.....A.CAG..GTT.....  20122295
19       6026184   TG.C...AGA.....AC.A.CTG......CC........T.....A.CC...GCT.....  6026125
19       16566233  .AAC...AGAT....AATA.CT.......C.........T....CA....T.GTT...T.  16566174
19       994019    TG.C...AGA.....CCTA.TTGC.....CC...........T..A...G..GTT.....  993960
19       6801057   .AAC...AGA....CAC.ATTTT......CC..A.TG..T.......CC.A.GTT.....  6800998
19       15755994  .A.T...AGA.....AGTA.AT.CA....CC......T.T.....A.CC...GTT....C  15756053
19       9958112   TG.C...ACA.....ACT..C.G......CC..T.....T.....A.CC....TT.....  9958053
19       16995551  .A.C...AGA......CTA.C...A.....C........T.....A..AA..ATT.....  16995492
19       2922575   AG.C...AGA.....AC.A.CTG...A..AC..T....CT.....A.CC.T.GTC.....  2922634
19       8900393   .A.C.....AT....ACTA.TTG......CC.......AT.....A.CC...ATT.....  8900334
19       7049104   TGAC...AGA.....AATA.CTT...A..CC........T..T..A..C.TGATT.....  7049163
19       8191556   .A.T...AGA.....A.TCATTG......CC........T.....A.CC...GTCA....  8191615
19       19228602  .A.C...AGA.....ACTA.TTG...........A....T.....ACCCC..GTC.....  19228543
19       80902     ..AA...AGA.....AGT..CTG......C.........TG.A..A.CC...GTT.....  80961
19       286586    .A.C...AGA.....AC.A.CTG..C...CC.A.A....T.....AGC.G..GTC.....  286527
19       20739354  TA.T...AGA..T..ACTA.ATG......CC........T.....A.CC...CTT.....  20739413
19       16215600  .A.C...ACA...A.ACTA.C.G.....TGC.......AT.....A.CC...ATT.A.T.  16215659
19       458925    AG.C...AGA.....AATA.CTG......CC........T.....G.CC...CCTG....  458866
19       16246110  .T..A..TG.TT...A.TATC..AA....C.....T..AT..T..A.CC..AC..G....  16246169
19       1367529   TT.....TGT..T..ACTATC.....AG.C..AA.A...T.....A.AC...CT.GA...  1367588
19       6206230   .T.T...AGAT....AC.A.CTG......CCA.......T.....A.CC...----....  6206285
19       17229314  .T.....TT......AC..CAT.......C..AA....AT.T...TG.C.T.CTA.....  17229373
19       18644878  ..AA...T.A..T.GAA..C.A.......C....AT..AT.....A....TCCT.G.T..  18644937
19       6231399   ..T...G...TGT..AGTA.C......G.ACA..A...A..GT.....C....G.A....  6231458
19       17136774  ..AA...TG.T...CACT.T.T..A.C..C........AT...C....C....T...T..  17136715
19       7392647   .T.....TG......A.T.CCTG.A....CACA.A....AT......C...CCT...G..  7392588
19       9183431   .T.C...TGA..A..A.AA.CT..A.....C........T.....A.CC...CTCA...A  9183490
19       14350733  .T...C.TG......A.TCCC..............A..AT..T..A..AA..GT.G.T..  14350674
19       8640798   .TAT..TGTA......G.A.TTG.....AGC..A.....T....AA.CC...GTT....C  8640739
19       6607823   .A.AT..A.A..T..A.TA.CTGA......C.A......T.....A.CC-..GTT.....  6607765
19       10190891  .A.C...AG......A.TA.CTG......CC....TT..T..G....CC-..GTT.....  10190833
19       80542     .A.C.C.A.G.....ACTA.ATG......CC........T.....A..C-..GT......  80484
19       11266095  GG.C...AGA.C...AATA.TTG......CC..A....AT.....A..C-..GTT.....  11266153
19       17604165  TGAC...AGAT....A.TA.CT......TAC........T.....A.CC-..GTT..T..  17604223
19       1234519   TG.T...AGA.....ACTA.C.G......CC....A...T.....A.A.-..GTT..T..  1234461
19       11365096  TAAC...AGG.....AATG.C.G.A....CC...TA...T.....A.CC-..GTT.....  11365038
19       17216841  TACT...AGA....CA.TA.CT......TGC.CA.A...T.....A.CC-..GTT.....  17216783
19       14571535  .G.A...AGA....GA.GA.C........CC..A.T...T.....A.CC-..GCT.....  14571593
19       8716965   .A.C...AGAT....AATA.CT......TCC...A....T.....-..CC..GTT.....  8717023
19       13349743  TG.C...AGAT....A..ATCTG.A..C.CC........T.....A.CC-..GTT.....  13349685
19       3954857   .T.T..TAGA.....A.TA.CTG.A..G.C....A....T.....A.C.A..ATC..A..  3954916
19       10116231  .T..T..AGA..T..ACTATC.T.A...TC.G.......T.....T.CC......GT...  10116290
19       19904542  .TTC...A.A.....A.TA.CTG.A....CC........T.TT..A.C--..........  19904601
                                                                         \ \   
                                                                         | |   
                                                                         T A
19       20476776  TG.C...AGA.....A.GA.CT.......CCCA......T..T..-.GCC..G.T.....  20476834
19       20761324  T.A...T........A.TA.CTC.A...T.C...A....T.....A.AC...CTA..T..  20761383
19       12641562  TG.T...AGA.....A.TA.CTG......C....A...AT.....A.CC-..GTT.....  12641620
19       16676049  .A.C...AGA.....A.TA.CTG......CCCAC.....T.....A.CCC-----.....  16675995
19       13592700      ...A.G.....AC.A.CT.......CC........T.G...A.CC.T.GTC.....  13592755
19       834826    ...A...TG.A....AC.A.T........CC....A...T.CT..T.A....GT.G....  834885
19       11285306  ..AC...AGATT...AA.CA...G......C........T.....A.CC...CTA.....  11285366
                                            \                                  
                                            |                                  
                                            G
19       10211341  T-....T..G.....AG.A.CTG.....TC.........T.C...A.CC...GTC.....  10211282
                             \                                                 
                             |                                                 
                             A
19       19032221  ..AC...TGAT....AAGA..TGGA....C...A.T...T...C.A.GC......-C...  19032280
                                                                       \       
                                                                       |       
                                                                       C
19       10458577  .A.A...AGA.....AC.A.TTG.....TGC........T.....A.C.AT...A-.A..  10458635
19       22181798  .A.C...AGAT....CCAA.CTG......C.........TG...AA..C.G..--.....  22181855
19       11452209  .T.C...A....T..A.TA.CT....A..CC..C.....T..T..AC.C...CTCA....  11452149
                            \                                                  
                            |                                                  
                            G
19       3364397   TA.T...AGA.....A.TA.CTG......CC........T.....A.C.-..GGT..T..  3364455
19       13608979  TG.C...A.ATG...ACTA.TT...CA..C.........TTT...A.GC-..GTT.....  13608921
19       6126233   .A.-..T..G-..A.T..CTAA.......CC.......TT..T..A.C.....TC.....  6126176
19       14989487  TG.C...AGA.....AA.A.CTG......CC........T.....A..C-..AT...G..  14989545
19       11981973  AT.C...TGG..A..A.TA.CTT......CC........T.....A.......G..A...  11981909
                                                                          \    
                                                                          |    
                                                                      ATTAA
19       5521525   .T.C...T--..T..ACTACC.......ACCA......A...T..A..G..CCT.GA...  5521468
19       6114963   TATC..A..T-.....G.A.CT..A....CC.......ATTG...A.CC...GTT.....  6115022
                        \                                                      
                        |                                                      
                        A
19       12266910  TG.C...AGA.....AATA.CTG.......C........T.....A.C.-..GTT...T.  12266852
19       1973686   TG.T...AGA.....A.TA.CT......TGC....G...T.....A.CC-..ATT.....  1973744
19       10160732  .AAC...AGA.....ACGA.CTG......CC.......AT.....T.C.-..ATT.....  10160790
19       9657835   T--..A...G.....ACTA..T.......CC.......AT.....A.CC...CTCA....  9657777
                             \                                                 
                             |                                                 
                             A
19       10868078              ...A..A..TC..C......A.A..G....T..T.C...C.T.A....  10868031
19       18295719  TG.C...AGAT....A.TA.CTG......CC.A......T.C...A.C.G-.GCT.....  18295777
19       8416566   TGAC..T..A.....C.TA.CTG....T.CC...........T...CC.GG..--.....  8416625
                                                                \              
                                                                |              
                                                               AA
19       2587654   .TA.T..T..T....A.TACCTC.A.......T......T..TC.A.G.AT.CT.G....  2587594
                              \                                                
                              |                                                
                              T
19       3497411   TG.TT..AGAT....A-..A..-.....GA.......TAT......CCC....--.....  3497353
                                                  \             \              
                                                  |             |              
                                                 CC             A
19       12783560  TGAC...AGA..........---......C..T.A....T..T..A.C..G..--...T.  12783502
                                  \ \                              \           
                                  | |                              |           
                                  A AG                             C
19       6908477   .A.C...A.A..G..ACT.A..T......CC.A......T..T..A.CC...ACC...AG  6908417
                                          \                                    
                                          |                                    
                                          G
19       20758567  TA.C...AGAA....A-..A.TG.....ACC.......TTGG...A......GCC.T...  20758625
19       21570383  .AAC...AGA.....AATA.CT......TCC..A...G.T....--.A.C..ATT.....  21570440
19       20435303  .A.C...AGA.....A-..A..T.A..T.CC....G...T.....A.C....A.T..T..  20435244
                                          \                                    
                                          |                                    
                                          G
19       21297560  TA.C...AGA.....A.TA.TAG......CCC.......T.....A..CCTG.T.-....  21297502
19       15276887  TA.C...AGA.....A-..A..T......CC........T.....ACCC....--.....  15276944
                                          \                                    
                                          |                                    
                                          G
19       19762554  .T.CT..TG......A-..TC..G..C.......A..TAT..T..A.GC...CT.A....  19762496
19       1136775   TA.C...A.A..A..CC.A.CTG......CC........T..T..A.C.C.A.T-.....  1136833
19       666708    .T.C...TGG.....C.....G-.......G.......ATTC...A.CC...AT.AA...  666647
                                 \                                             
                                 |                                             
                               CAT
19       5480978                          ......CC..A.....T.....A.CA...GTT.....  5480942
19       2069458   TG.C...AGAT.....A..A..T......CC..............                 2069407
                                     \    \                                    
                                     |    |                                    
                                ACTTAC    G
19       13220867                       ............AAT...T.......C.....T.G....  13220905
19       13446484  TT.....TGA...C.AGTA.CT....T..CC...A....A..AG...C....C.T.....  13446420
                                                                     \     \   
                                                                     |     |   
                                                                   TAC    AA
19       37858     A.A...A.......AA.TA.CTC...A...G........T.GT.C.CCC...A--.....  37915
19       9483364                        ...T....CC.AA....AT..T....C.....T.A.A..  9483326
19       14450339                         ......CC.A.........G..A.CCA..CT.A....  14450375
19       21638702                       ...A...T.C.A.A....T.....A...AT.ATC.....  21638740
19       21563908  .A.C...A.......AG..---........C..............G.C....GCT.A...  21563964
19       15541303  .A.C...AGA.....A-..A...CC..............T.....A.C....ATC.....  15541244
                                         \                                     
                                         |                                     
                                         T
19       5438248   .A.C...AGAT....A-..A...............T...T..T..AGCC...GTT.....  5438307
                                         \                                     
                                         |                                     
                                         T
19       17963633                        .......C........AT.C...A.CC...GTC.....  17963596
19       20685455                         ......CC...A....T.....A.CC...CCCA....  20685491
19       138734        ...T....-......A........GC..CA....AT.......G.GT..T.A....  138790
                                    \    \                                     
                                    |    |                                     
                                    G    T
19       18061224                       ..A......A..A.....T.....AGC....CT.G....  18061262
19       19102501  .A.C...AGA..G..C-..A..T..G....C........T.....GGCC...GTC.ATG.  19102442
                                          \                                    
                                          |                                    
                                          C
19       20850258  ..C....TG......AA...TT..T....CA...TG..AT.......AC....TAG....  20850190
                                     \   \                                     
                                     |   |                                     
                              CACTGAGT   G
19       3709265                         ..A....C.......CTT..T..G.C.....T.G....  3709228
19       9308657                         .........A.TA...TT.....A..C...GCC.C...  9308694
19       17149619                        ..A.....C.......ATT....A.CC...GTT.....  17149656
19       7650853   AT.C...TGG.....ACTATT........CC.T..GG..T..T..A......--......  7650912
                                                                  \            
                                                                  |            
                                                                 CC
19       14098292                       ..................T.......C..T.CTA....C  14098254
19       15712919                       .....TT.C...A.....TG.T........C.TC.....  15712957
19       19617176                         ......C...A.....T.....A.CC...GTT.....  19617212
19       20761075  .G.C...AGA.....A.TA.CTG.....ACC........T...C.A.CC-..GTT.....  20761017
19       2491130   TG.C..TAGA.....A-..A..T...A....G.......TT.T..A.CC...GTT...T.  2491071
                                          \                                    
                                          |                                    
                                          G
19       8675094   .T.AT..AGG.....-A..A....T....CC........T.....T.CC...GTC...T.  8675153
                                          \                                    
                                          |                                    
                                          G
19       5661481   TG.T.A.AGA.....A-..AATG......C.-.......T.....A.C--.CA.T.....  5661426
19       3706236   TA.C..TAGA...A..-..A..T...A..C....A....T.....A.CCA..G.T.....  3706295
                                          \                                    
                                          |                                    
                                          G
19       10392597                         ....T.C.........T.....A.......TT..A..  10392561
19       18142503  TA.C...GGA.....A-..A..T......CC..A.....T.......AC...GTT..T..  18142565
                                          \                     \              
                                          |                     |              
                                          G                   AAC
19       18271303  .A.T...AGAT.........---......C.........T.....A.CC..AGTT.....  18271244
                                  \ \                                          
                                  | |                                          
                                  A AG
19       1214810   .A.C...AGA.....-A..AA.G......CC..A.....GT....AGC....GTT.CT..  1214869
                                         \                                     
                                         |                                     
                                         T
19       17242954  .T.C...-..G.T..T...A..T.......C....A...T.....AT.A....T......  17242894
                                     \    \                                    
                                     |    |                                    
                                     C    G
19       16587728  .A.C..TAGA..G..A....---...A..CC........T.....A..C-..ACT.....  16587670
                                   \                                           
                                   |                                           
                                 CTA
19       18604218  TGAC......A...A.-..---.......CC..TA....T.....A.C....CCT...T.  18604160
                          \                                                    
                          |                                                    
                        AGA
19       22182660  TG.A...A.GT....-...A.TT...A..CC........T.....A......GTT.....  22182601
                                          \                                    
                                          |                                    
                                          G
19       6998278                          ......CC...A..........A.CC...ATC.....  6998242
19       7663549                         .......C.........T....CA..G..AGTC.....  7663512
19       9555929                          ......CC...A....T.....A......GTA.....  9555965
19       4897065   T-.A..T..GGTA..TA...---......CC........T.....A..CC..GCC.....  4897010
19       10908479  .T.C...AGA.....A-..AA.T......CC........T.....A.CC...GTT..T..  10908420
                                          \                                    
                                          |                                    
                                          G
19       14866242  .A.C...AGA.....AGTA.CT.......CC........T.....A..C-..GTT.....  14866184
19       1006583                          ......CC........T..G..A.C....GTT.....  1006619
19       3275286                          ......C........AT.....A.CC...GCT...T.  3275250
19       3669301   .AAC...A.AT....A-..A..T...C...C........T.....A.CCA..GTT.....  3669360
                                          \                                    
                                          |                                    
                                          G
19       3978718                          ......CC........T.....A.CC...GTT.C...  3978682
19       5644838                          ...T..A.........T.....A.C....GTTCA...  5644802
19       9329377   TG.T...AGA.....A-..A.........CC........T.....A.---..GTC.....  9329433
                                         \                                     
                                         |                                     
                                         T
19       9379005                          ......CC........T.....A.CC...GTT..T..  9378969
19       11181718                         ......C.........TA.....C.....CT.AA...  11181754
19       11210215                         .....TC.........TT.T.GA..G...GTT.....  11210251
19       12580252  TG.T...AGA.....A..A.CTG......C...A....AT.....G.CC....--.....  12580310
                                                                    \          
                                                                    |          
                                                                    C
19       13793356                         ......C.........TTG...A.C....CTC.....  13793320
19       15568855                         ......CC...T....T.....A.C.G..GTT.....  15568819
19       16940569  .A.A...A.AT....A-.....T.A...TCC...A...AT..T..A.CA....TC.....  16940510
                                          \                                    
                                          |                                    
                                          G
19       18716963  .T.C...AGA.....A-..A....C....CC....A.T.T.T...A.CC....TCAA...  18716904
                                         \                                     
                                         |                                     
                                         T
19       19399281                         ......CC.......AT.....A..AG..GTT.....  19399245
19       20215580  .A.C...AGAT....A-..A...C..A..C.CA......T..T..A..C...GTT.....  20215521
                                         \                                     
                                         |                                     
                                         T
19       20896542                         ......CC........T.....A.CC...GTT..T..  20896578
19       1413430   .G.C...AGA.....A....---...A.GCC..............-.ACC..GTC.....  1413373
                                    \                                          
                                    |                                          
                                   AT
19       19862220                         ......CC.AA.....T.......C......CAA.T.  19862184
19       3788072   TGAC...AGAT....A-..A..T......CC........T.....A..C-..GTT...T.  3788130
                                          \                                    
                                          |                                    
                                          G
19       10867510                        ..A.....CA.A.....T.....A.GC...CTT.A...  10867473
19       11397509  .A.C...AGAT.T..A-..A..T......CC...AA...A.....A.C...AGTT..T..  11397450
                                          \                                    
                                          |                                    
                                          C
19       11730906  .T.C...AGA....A.-...---.......C.......AT.....ACCCC..GTT.....  11730961
19       17139098  .A.C...A.A..T..AC.A.CTG.....TGC.......AT.....A.C..G..--.....  17139040
                                                                   \           
                                                                   |           
                                                                   C
19       2622495   .A.C...AGA......                                              2622510
19       3519509                          .....A.C..A....AT.....A.CC...GTC.....  3519473
19       4139179                          ......C............T..A.CC...GTT.A...  4139143
19       10279803                         ......CC.......ATTG.G.A......C.CA...C  10279767
19       13927308  .T.CT.TGGA......-..A..TG....TGC...........T..A..G..C.TT.....  13927367
                                            \                                  
                                            |                                  
                                            G
19       15853033                         ....G.CA...A....T.....A..C...GCC.....  15853069
19       16626103                         .......C.......AT.....A...G..ATT.T.T.  16626139
19       19691982                         ......CA........T..T..A.C.C...TCAA...  19691946
19       5771673   TG.C...ACA.....AGTA..T........C...A....T.....A.CC-..GTT...T.  5771615
19       6239580   TG.C...AGA.......TA.TTG.....TCC........T.....A.CC-..GTT.....  6239522
19       16233826  TGAC..TTGA.....A-..A..T......CC..............                 16233782
                                          \                                    
                                          |                                    
                                          G
19       18274964  ..AC...TG.TGT....T..---.A....C....A...TT....GA.CA..CC.AA....  18274905
                                   \                                           
                                   |                                           
                                 CTA
19       19304316  TT.C...AGA.....A.TA.CTG.......C.......AT..T..A..C-..GTT.....  19304374
19       19668444  TG.C...AGGT....A-..A..T....C.CC....A...T..T..A.CC...GTT.....  19668385
                                          \                                    
                                          |                                    
                                          G
19       6792427                          ......CC.AA....AT..T....CC...GCC.....  6792463
19       7324202   T--.AC..T.AGA..TA..A.T.......CC...A....TA....A.C....ATC.....  7324260
                                         \                                     
                                         |                                     
                                         T
19       7382550                          ......CC..A.....T.....ACC....ATT.....  7382514
19       7585167                         ....A..A..A.A....T.....A.CC..CCT.G....  7585204
19       8522236                          ......CC........T..G.GA..C.A.CT..AT..  8522272
19       10946442                         ......C.........T..T..A.CC...GCT.AT..  10946406
19       11511092                         ..A...CA...T.G..T.....A..CG..GTC.....  11511128
19       12950465  .A.C...AGA.....AG-....-......CC.......AT...G.A.CCC..CTC.....  12950522
19       14104550  .A.C...AGA.....A.-.AT.-......CC........T..T..A.CC.A.GTT..A..  14104607
19       14588291                        ...C...CC...A....T.....A.C.CT.CT......  14588328
19       14636784                         .......C.....C.TT.....A...G..GTC.....  14636748
19       14753496                         ......CC........T.C...A..C...GTT...T.  14753460
19       3063823   AA.T...AGATT...A-.....T............G...T..TC.A.C.G..GCC.A...  3063882
                                          \                                    
                                          |                                    
                                          G
19       7046034   TG.C...AGAT....A.....---.....CC..A.T...T.....A...-..ACT....C  7046092
                                    \                                          
                                    |                                          
                                  TAG
19       7987302   .A.C...A.A..T..A-..A..T.......C........T.....A.CC...GTT.....  7987361
                                          \                                    
                                          |                                    
                                          G
19       12801314  .AAC...AGAT.....-..A.........CC...T....T.....A.C....GTT.....  12801255
                                         \                                     
                                         |                                     
                                         T
19       448737    .A.C...ATA.....A-..T.........CC........T.....A.CC...GTT.....  448796
                                          \                                    
                                          |                                    
                                          G
19       13640864  .A.T...AGA.....A-..A..T.A....CC........T.......CC-..GTC.....  13640806
                                          \                                    
                                          |                                    
                                          G
19       4089158   TG.C...AGA.....A-..A..T.A.....G.A......T...A.A.CC...AT......  4089217
                                          \                                    
                                          |                                    
                                          C
19       20025080  TG.C...AGA.....AC.A.CTG......C......T..T.....A...-..GTT.....  20025022
19       5553482   .A.T...AGA.....A-..A..T......C.........T..T..A..C-..GTT...T.  5553424
                                          \                                    
                                          |                                    
                                          G
19       19953730  TG.C...TGA.....A-..A..TG....T..........T.....G.CCCTA..-.....  19953672
                                           \                                   
                                           |                                   
                                           A
19       2545239   AA.C...AGA.T...A-..A..T.A.........-....T....C..CC....TC.....  2545297
                                          \                                    
                                          |                                    
                                          G
19       16295789                          ....T.....A....T.....A.CC...GTC.....  16295754
19       20165273  .G.C...AGA......A..A.........CC........T.....                 20165222
                                   \     \                                     
                                   |     |                                     
                              ACATTT     T
19       7828221   .A.C..TAGA.....A-..A..T......CC........T.....A.CC-..GT......  7828279
                                          \                                    
                                          |                                    
                                          G
19       4435040   .A.T...AGA.....A-..A.........CC...A....TT....A.CC...GTC.T...  4435099
                                         \                                     
                                         |                                     
                                         T
19       6616756   TA.CT...G......A-.....-.A....C..A.....CT.....A.CCA..CTT.....  6616699
19       20891000  .TA-....TGT.....-..AC.............A....T...A........CT..A...  20891059
                              \           \                                    
                              |           |                                    
                              T           G
19       10413680  A.AC...AGG.....A-..A..T.......C....T...T.C...A.CC...GCT.C...  10413739
                                          \                                    
                                          |                                    
                                          G
19       15574744  AG.C...AGAT.....A..A..G......CC........T.....                 15574697
                                   \     \                                     
                                   |     |                                     
                                  AT     T
19       15689694  TA.C...AGAA....A-..A.........CC....T...T.....A.CC...GTC..A..  15689753
                                          \                                    
                                          |                                    
                                          G
19       4825783   TG.C...A.A.....A-..A..T.....TCC.......AT.....A.CC..AGTT..T..  4825842
                                          \                                    
                                          |                                    
                                          G
19       9313678   .A.T...AGTT...A.-....---..A..CC.......AT.....A.CC...GTT.....  9313623
19       15537720  T.A-.....GACA..TA....TT.....TCC..AAT...T.....A......CTC.....  15537661
                                          \                                    
                                          |                                    
                                          G
19       4690434   TG.C...A.A...CA.-..---........C........T.....G..C-..GCT..T..  4690488
19       10521131                         ......CC..A.....T.....A.CC...GTT.....  10521167
19       17232642                        .....G.CC...A....T.....A.A....AGT.....  17232679
19       10014099  .A.C...AGAT...A..-..---.....TC.......G.T..T..T.CC...ATC.....  10014044
19       12783103  T.A.T.TAG...T.......---......C........ATT.T..A.CC...CT.A..A.  12783044
                                 \                                             
                                 |                                             
                               TAC
19       13624391  .A.C...AGA....A.-..---.......CC........T.....A.CC...ATC.....  13624336
19       16864613  .AAC...AGA.....-A..A..C..C...CC........T.....                 16864657
                                         \                                     
                                         |                                     
                                         T
19       11235595  .A.C...ATA..T..A-..A..T.....TCC...T....T.....A.CC-..GTT.....  11235537
                                          \                                    
                                          |                                    
                                          C
19       15614337  TGACT..A.A.....A-..A..T....T.C.......-.T..T..A.CC.T.ATC.....  15614395
                                          \                                    
                                          |                                    
                                          G
19       15741248                         ....T.C....A...AT.....A..C.T.CT......  15741284
19       20086372  TG.C...AGAT....A-..A..T......CC........T.C..-..AC...GTTG....  20086314
                                          \                                    
                                          |                                    
                                          G
19       91902     TGTC...AGAT....A-..A..T......CC........T..T..A--.C..ATC.....  91959
                                          \                                    
                                          |                                    
                                          G
19       2536092   .T.C...AGATG....A..A..T................T.....                 2536041
                                     \    \                                    
                                     |    |                                    
                                ACTTAC    G
19       17581036  TGAA...AGG.....A-..A..T.....TCC........T.....A.CCC..ATT.....  17580977
                                          \                                    
                                          |                                    
                                          C
19       17649158  .A.C..TAGA....A.-...---......CC..A.....T.....A..C-...CT.....  17649104
19       18446445  .A.-..G..GGTAC.AA..A......A...C...T....T...C.G..C.T.CCC.....  18446504
                                         \                                     
                                         |                                     
                                         C
19       1672040                          ............A...T.....A.C....GTTCC...  1672004
19       15216365  .A.T...AGA...A..A..A..G......C.G.......T...                   15216410
                                   \     \                                     
                                   |     |                                     
                                  AC     T
19       16832522  ..A-..G..G.....A-..A..T.A.T..CC........T..T..A.C....GTT..T..  16832581
                             \            \                                    
                             |            |                                    
                             A            G
19       18000590  .A.CT..A.A..G..A-.....T.A....C.......GAT.....A.C....GTT..T..  18000649
                                          \                                    
                                          |                                    
                                          G
19       19198253  .T.....T.TT....A.TACT...A.A..C.....T...T.....-......G..-.T..  19198193
                                                                    \          
                                                                    |          
                                                                  CTC
19       1277263                          ......C...AA...AT...C.A..C....TAAC...  1277299
19       10349386                         ......CC........T..T..A.AC...GTC...T.  10349422
19       12642895                          .....C..A.A..G.G....CTG.....CT.A.A..  12642860
19       16344300  ..A....TCAT....AG.AACT........G.....C..TT....                 16344256
19       17749375  TA.C...T----...AG...---...........A....TT....A.CC...GTT..G..  17749323
19       13344791                           ....CC........T.....A.C..G..T......  13344825
19       5947753   T-....T..G.....A-..A..T..........A.....T.....A.CC...GTA...T.  5947694
                             \            \                                    
                             |            |                                    
                             A            C
19       8565471   TGAT...AGA.....-A..A..-.......C...A....T.....A..CC.CATT.....  8565530
                                              \                                
                                              |                                
                                             CA
19       9806712   .A.C...AGA.....-A..A..G......C.........T.....                 9806756
                                         \                                     
                                         |                                     
                                         T
19       13537242  .T.CT..GGG.....A-..A..T.T....CC........T..T..A.C....GCC.....  13537301
                                            \                                  
                                            |                                  
                                            A
19       6129791                          ......C........AT....G..CC...AT.G....  6129755
19       11573988                           ....CC........TTG...A......GTC..T..  11573954
19       13890213  .T.C...AGA....AT.-..---......CC........TTG...A..C...CT......  13890158
19       18257871  .A.T...AGA...A.A-..A..T......CC.......AT..T..A.CC...CTC.....  18257930
                                          \                                    
                                          |                                    
                                          G
19       19870054  .AAC...AGAT..A.-A..A..G......CC........T.....-.A.C..G.T.....  19869996
                                         \                                     
                                         |                                     
                                         T
19       939545    .TT....TGTA.....-..AC.......AC..ACAT.............CA..T..A...  939604
                                          \                                    
                                          |                                    
                                          A
19       21100332                         ......CC..A.....T..T....C....GTT.....  21100368
19       22392064                         .....ACC......G.T.....T.C.G..ATC.....  22392100
19       16195127  .A.C...AGA.....C.TA.CTG.....TCC........T.....A.---.CC.......  16195185
                                                                           \   
                                                                           |   
                                                                          TT
19       269189    TGAC...AGA..........---.A....CC........T.....A.CC-..GTT.....  269131
                                  \ \                                          
                                  | |                                          
                                  A AG
19       9873689   TGAC...AGA.....A-..A.........C.G.............A.CC...GTT..G..  9873630
                                         \                                     
                                         |                                     
                                         T
19       10313937  .A.C...AGA.....A.TA.CT........G........T.....A.CC-..ATT.....  10313995
19       6042766                            ....C....A....T.....A.CC...GTC.....  6042800
19       18554190                         ..G...........GAT...G...CC...CTC.....  18554154
19       9415229   .GTT...AGA..T..A-..A..T......CC....TG..T.....A.CC...CTC.....  9415288
                                          \                                    
                                          |                                    
                                          G
19       16317027  T..C...AGA..T..CC..A..T.....T.C.......AT.....A.CCC..ATC....A  16316967
                                          \                                    
                                          |                                    
                                          G
19       1842151   TG.C..TGGA.....AGG..T.---.....C........T.....A..G...GCC.....  1842207
19       19604022  ..T.T..TG......AAT.AC.T...........A....T.....AC.C...GT.G...C  19604082
                                          \                                    
                                          |                                    
                                          G
19       12710549  .AAC...AGA.....A-..A..T......CC..A.....T.....A.AC...GTT.....  12710490
                                          \                                    
                                          |                                    
                                          G
19       15392156  TA.C....GAT.T..A-..A..T.....T.C........T.....A.C.A...T......  15392215
                                          \                                    
                                          |                                    
                                          G
19       5314590   TGAC...ACT...----.A.C........CC.....C..T.....A.C....ATT.....  5314535
19       13525264  .......AGAT.T.A.-...---............T...T..T..A.CC...ATC.A...  13525319
19       5652959   .T.CT..TGATG...AAT..C.......T..G.......T...C.A.G...C...AAG..  5653021
                                     \   \                                     
                                     |   |                                     
                                    AA   T
19       10596583  TA.C...AGA.....A-..AA.T......CC..T.....T.....A.CC-..GTT.....  10596525
                                          \                                    
                                          |                                    
                                          G
19       11978524  .A.T...AGA....A.-...---......CC..A.....T.....A.CC-..GTT.....  11978470
19       3179746                                  .......AT.....T.CC....TTG....  3179774
19       16706340                         ......CC........T..T..A..C...GT......  16706376
19       18456467  T.AT...TGA.....A-..A..T.-....CC........T..T..A.C....ATT.....  18456524
19       10065494  .A.C...ACAT....A-..A..T......CC.A......T..T..A.CAG..ATC.....  10065553
                                          \                                    
                                          |                                    
                                          G
19       17339836  ..A-...TGG.....T...A.........CC........T.....AGGC...CTA.....  17339776
                                    \    \                                     
                                    |    |                                     
                                    G    T
19       3547664   .A.C...AGA..T..A-..AA.T.A.....C........TT....A.CC.T..--.....  3547721
                                          \                                    
                                          |                                    
                                          G
19       6006066   TGAC...AGAT....C-..A..T...A.TCA.......AT.....A.CCC..GTT.....  6006007
                                           \                                   
                                           |                                   
                                           T
19       13524345  TT...CG..T......-...T.............A.GC.TTC.....CC....G.G....  13524284
                                        \                                      
                                        |                                      
                                      ATA
19       16338543                           ....CC..............A.CCA..GTT.....  16338509
19       21182533  TG.C..TGGA.....A-..A.........CC...CT...TA.T..A.C..G..--.....  21182475
                                         \                         \           
                                         |                         |           
                                         T                         C
19       6116728   ..A...ATG.....-.A..AA...A.........TT...T.....T.AC...CT.GA...  6116668
                       \                 \                                     
                       |                 |                                     
                       T                 T
19       5630674                            ....AC..A.....T.....A.CC...GTA.....  5630640
19       6049831                ......---......T.C....G...T.....A.C.G...TC.AT..  6049788
19       493657                            .......CA......T...C.A.C...CAT.G....  493692
19       1158718                          ......C....A.C..T.....A.A....CCA..AT.  1158754
19       9076604                          ......CC........T.....A.CC...GTT.....  9076640
19       12029164                         ...........A....T..T..A..G..C.CCA....  12029200
19       13738484                         ...T..C........AT.....G.CC..A.GTG.A..  13738448
19       18680736                         ...........AT..AT....AA.C....C..G....  18680772
19       4538045   TT.C...AGAA....A-..A..........C........T.....A.C...AGCT.....  4537986
                                         \                                     
                                         |                                     
                                         T
19       14787103  TG.C...AGA.....-......T......CC........T..T..A.CCC.G.T-.A...  14787161
                                          \                                    
                                          |                                    
                                          G
19       4536165   TT.C...AGAA....A-..A..........C........T.....A.CC..AGCT.....  4536106
                                         \                                     
                                         |                                     
                                         T
19       16152978  .A.C...AGA.T...A-..A..T.....TCC........T.....A.CC...CTT.....  16153037
                                          \                                    
                                          |                                    
                                          G
19       9635782   .A.T...AGAT....A-..---.......CC........T.....A.C....GCT.....  9635727
19       5411360   .A.C...AGA.....AA..T.T.................T.....                 5411307
                                     \                                         
                                     |                                         
                             ACTTACTAG
19       8417164                          ............TG..T.C...A......C..A....  8417128
19       16211237  T-.C...A.G......-..A..T.....T.C.......AT....CG.CC...CT.A....  16211179
                                          \                                    
                                          |                                    
                                          G
19       20297414                         ............T...A.......C..GCCT.G....  20297378
19       21994975  .A.C...AGAT....CA..A..G......CC........T.....-.A.C..G.T.....  21995040
                                \        \                                     
                                |        |                                     
                           TTAACA        T
19       10297801  .T.C...AGAT...A--..A..........C...A....T.T...A..C...------..  10297749
                                         \                                     
                                         |                                     
                                         T
19       2774509   .A.C...TT..---..A..---...G....A..A..C..T....GA.C....GTT.....  2774456
19       16242245  ..A....TG........------..A....A....A.T.TT.T....GC..CCT.GA...  16242192
19       8865549                             ....C........T.....A.CC...ACT.....  8865582
19       8995606   .A.C.G.AGA.....A-..A........GCC..A.....T.....A.CC...ACT.....  8995547
                                         \                                     
                                         |                                     
                                         T
19       9037050                         ..A...T.....A....T........C.AG.T......  9037087
19       11507347  ..T.G..TG......A....---.....GG.........T..T....G....CT...T..  11507288
                                   \                                           
                                   |                                           
                                 CTC
19       16968865  .A.C...TGA.....ACTA.TT........C..A.....T.....-..CC..GTT.....  16968807
19       2724597   .A.C...TT..---..A..---...G....A..A..C..T....GA.C....GTT.....  2724544
19       7577033   TA.C...AGA.....A.TA.CTG......CC..A.....T.....-.C.....TT.....  7577092
                                                                       \       
                                                                       |       
                                                                       G
19       10680998  ..AT..TTT...TA.A...TTG-......C...A.....T.....A.GG.....AG.A..  10681057
                                   \                                           
                                   |                                           
                                   C
19       4075936                          .......C........T.....A..CCTA.TT.A...  4075900
19       6832829                            ....C.G.A........T..ATC....CT.G....  6832795
19       6958883                          .....TG....A...AT.....A......CT.G....  6958847
19       13526100                        ...G........AT..AT...........C.G...TT.  13526137
19       14078650                         .......C........T.....A.C.....TCA.T..  14078614
19       17557537                       ......G.........CCT.T..C.CC.....TAG....  17557575
19       19119070  .A.C...AGAT....A-..A..T......CC.AA.....T.....A.ACC..GTT.....  19119011
                                          \                                    
                                          |                                    
                                          G
19       10588144  TG.C.....G.....TA..A.-.......C.........TG....G.AC...GTC.....  10588204
                                            \                                  
                                            |                                  
                                           CG
19       8694023                          ......CC........T.....A.CC...GTT.....  8694059
19       7676735   TG.C...AGA..T..A....---......C........AT.....A.CC...ATT.....  7676794
                                    \                                          
                                    |                                          
                                  TAC
19       16212377  TT.A...AGA.G..A.-...---......CC..A.....T.....A.C.C..ATT.....  16212322
19       19124947  ..A.....CG..--....AA..T......CC........A..------....GTC...T.  19124894
                                    \     \                                    
                                    |     |                                    
                                    A     G
19       8872440   TG.C...AGA..-.A.A..A..T......CC....T...........CC-..GTC...T.  8872382
                                          \                                    
                                          |                                    
                                          G
19       11248211  .A.C..TGGA.....A-..A..T.......C........T.....G.CC...CTT.....  11248152
                                           \                                   
                                           |                                   
                                           T
19       8242392   .A.C..A...T.A..AG...---......CC........T..TG.A.C....ATC.....  8242451
                          \                                                    
                          |                                                    
                        AGA
19       18545214  .A.C...AGA..--.....A..T.A.C..CC........G.....-..CC..GTT...T.  18545156
                                    \     \                                    
                                    |     |                                    
                                    A     G
19       21279905  .TAC.A.AGA...-.CA..---C...C..C...A.....T.....A..C...CCA.....  21279960
19       494782                           .......C...A....T.....A..C..CCTCA....  494746
19       5133618   TAA....AGAT....A-..A..T.A.....C...AT...T.C...A.C....GTC.....  5133677
                                          \                                    
                                          |                                    
                                          G
19       11165500                         ......CC..A.....T.....A.CC...GTT.....  11165464
19       14789988                         ......CA.......AT.....AC.G....T.A....  14790024
19       15329342  ..TC...TGA....AC..G----...C............G..T..AT...TCCT.A....  15329287
19       2056153                            ....C...A.....T..T.GA.CC.....AA....  2056187
19       6586939   ..AT...AGA.....AA...---.......C.......AT..T..A.C..A.CTTG....  6587000
                               \                                               
                               |                                               
                           AACAC
19       4206119   .A..A..TTAT....-....C.T.A.A......CAG..AT..T..AT.C...CT.G....  4206178
                                          \                                    
                                          |                                    
                                          C
19       18247418                         .....AC..T.A....T.....A.A.CTC..T.....  18247454
19       7810585                          ......CC.....T..T.....A..C...GTT.....  7810549
19       197708    ..A.......T..C.ACT..---...........A....T......T.C.T.GG.G....  197768
                    \     \                                                    
                    |     |                                                    
                    A   TGT
19       15775721  .A.T...ATT....A.-...---.....TCCCA............A..C...GTA..T..  15775666
19       20278054                          .....C........ATTC..........CCAG....  20278089
19       16367544  TG.C...AGA.....A-..A..T......CC..A.....T.....A.C..G..--.....  16367602
                                          \                        \           
                                          |                        |           
                                          G                        C
19       238403    ...A..TA.AA....A-..A..TG.....CC....TT..T.....A.CC...GTT..A..  238462
                                           \                                   
                                           |                                   
                                           C
19       4712870                            .....G.A......T.....A.CC...CT.G.A..  4712836
19       19948303                           ....CC........T.....A.ACC..GTT.....  19948337
19       5395588                            ....CC...C....T..TA.A.C....CT.A..T.  5395554
19       7185108                          ..G...........CA...T.....G.T.CT.G....  7185144
19       7398411                          ...........A....T..T..TCC....CT.G....  7398375
19       9478139                          ...........TT..TT.....T......CT.G..T.  9478103
19       11021306  T-.A..T..GATA----..A........TCC........T.....A.CC.T.GTC.....  11021251
                                          \                                    
                                          |                                    
                                          G
19       11099686  AG.CT..A.A.....A.-.AA.-...A..CC.A......AT....A.C.G..CTCA....  11099745
                                              \                                
                                              |                                
                                             CC
19       11650160                           ...........T..T..T..A.CC...GCAG....  11650194
19       18513653                               ....CT....G....GA..C.T.CTA.....  18513623
19       8464924                          ....C......A....T.............TC..T.A  8464888
19       20260984                           ....CC........T.....A......GCC.....  20260950
19       21245009  TG.T...AGA.....AA..A..T......CC........T.....A.CC-..GTT...T.  21245068
                                          \                                    
                                          |                                    
                                          G
19       15564931                             ..C...A....A...........T.CTC.....  15564963
19       15897742  .T.CA..TGA.....-A..A.........C.........T.T...                 15897698
                                         \                                     
                                         |                                     
                                         T
19       19876397                                .........T..T..A.C....GTC.....  19876426
19       18717928  .A.C...A..T..G.A-..AA.---.....C.......AT.....A.CCA..ATT.T...  18717984
                           \                                                   
                           |                                                   
                           G
19       8720179   TT.C.....A...-.AA..-...--...TCA.A......AT....AC......G.A..A.  8720124
19       1775422   .A.C...AGA.....                                               1775436
19       16320494                           ..............T......TACC..CTTG....  16320460
19       20310263  ..A....TGA..T....-.AA.-......A...T.....T.G...A.GC...CT.A....  20310204
                                             \                                 
                                             |                                 
                                            AG
19       3538686   .GCC...AG--..GA....A..T......CC........T.......CC....--.....  3538744
                                    \     \                         \          
                                    |     |                         |          
                                    A     G                         C
19       19181276  .A.C...AGA.....A.TA.CTG.......A....T...T.....A.CCC..ATT.....  19181215
                                                \                              
                                                |                              
                                               CC
19       1605385                                  ........T.....A.C.G..GTT.....  1605357
19       4623946                                  ...C....T.......CC...GTT.....  4623918
19       4692147                                  ........T.....A.CCG..GTT.....  4692119
19       11735256                                 ........T.....A.CC...GTT.....  11735228
19       9480753   TT.C...AGA.....A-..A..-....T.A.....G...T.....A.C....ATT.....  9480694
                                                  \                            
                                                  |                            
                                                 CC
19       14068107  TA.C..AAGA.....A-..A..-....T..C....T..AT..T..A.C....ATC.....  14068166
                                                  \                            
                                                  |                            
                                                 CC
19       15299735  .A.C.........C.T.-------.....CC.CA.....T..T..T.C....GTC.....  15299680
                          \                                                    
                          |                                                    
                        ACA
19       11546875  .G.TT..A......A..TC----.....TCC....TG..TT....A.CC-...TT.....  11546933
                           \  \                                                
                           |  |                                                
                         GAA  T
19       17975559  .T.T..T.....G..AG...-..C.--.TC.........TT..A.A.C....CT......  17975500
                          \                                                    
                          |                                                    
                        AGA
19       3225998                                  ........T...A.A..C.G.CT.A....  3226026
19       6031697                                  ..A.....T..T..A.CC..C.T......  6031725
19       10897352                            ..G...A......T.....A.AC...CT.G....  10897385
19       15358404                                 ........T.....A.C....CTAA.A..  15358432
19       15904886                                .........A..T..A..C..CCT.G....  15904857
19       19915041                           ....C...A.....T.....AG......T.G.TT.  19915007
19       20469153                                 ......G.T..T..A.C....GTC..T..  20469125
19       16669091  .A.C....T...AC.....T---......C.........T...G.G......C..--...  16669149
                          \                                        \           
                          |                                        |           
                        AGA                                        C
19       579396                               ............T..T..G....T..T.A....  579364
19       17504732  .G.C...A.A.....AC.A......--............T.....                 17504783
                           \           \                                       
                           |           |                                       
                     GATACAT          CT
19       21300878  .AAC...AGAT..C.A.TA.CTC..G.-..C........TT....A.C....ATC.....  21300936
19       10464488  .A.C...A......A.-...---................T.....                 10464444
                           \ \                                                 
                           | |                                                 
                         GAT T
19       19106787  TG.C............-..A..G......C.........T.....                 19106736
                          \  \           \                                     
                          |  |           |                                     
                        AGA TTGA         T
19       20397637  TG.C............A..A..G.A....CC........T.....                 20397689
                          \  \           \                                     
                          |  |           |                                     
                        AGA ATAA         T
19       359417    TA.C.......TA..AG...---......CC........T.......CC-..GTT.....  359359
                          \                                                    
                          |                                                    
                        AGA
19       18512211  TG.C...........-A..A.........CC........T.....                 18512262
                          \  \           \                                     
                          |  |           |                                     
                        AGA ATAA         T
19       550170    .A.T...                                                       550176
19       1957342   TA.C...AGAT....AA..A..T.A.C..CC....A..AT.......C..G..--.....  1957283
                                          \                        \           
                                          |                        |           
                                          G                        C
19       2664265   .A.A...........-A..A..G......CC........T.....                 2664214
                          \  \           \                                     
                          |  |           |                                     
                        AGA ATAA         T
19       2882575   TG.C...........-A..A....A....CC........T.....                 2882626
                          \  \           \                                     
                          |  |           |                                     
                        AGA CTGA         T
19       3586212   .T.....TG...T..ACTA.TT.................T..TA.A.AC...CT.A....  3586272
                                                                    \          
                                                                    |          
                                                                    C
19       9313359   TG.C...----.G....G..A.------.C.G.......T.....A.C..G..--.....  9313407
                                                                   \           
                                                                   |           
                                                                   C
19       11019272                                   ......T.....A.CC...GTT.....  11019298
19       12987157                                   ......T.....A.CCG..ATT.....  12987131
19       296077                           .......--......AT.....A.C....GTC.....  296043
19       7148115                                 .........T.......C....CCTG.T..  7148144
19       9487105   ..CC....CAT....A...T.--......C.........T..G..A.CC..CAT.GC...  9487164
                                    \                                          
                                    |                                          
                                   TC
19       11532457  .A.C.....A......A..A..G.......C........T.....                 11532513
                         \  \      \     \                                     
                         |  |      |     |                                     
                      CAGA  G ACACTT     T
19       11863824  .A.C...AGA......                                              11863809
19       12842258  TT.T.A.G.A..T....-.A..-....----...C.C..T.....A.CCA..GTT.....  12842311
19       17836842  .A.C..A........A.TA.CTC......CC........T.....                 17836791
                         \   \                                                 
                         |   |                                                 
                       AAG ATAA
19       3777967                                     ........A....A.C..CTC.....  3777942
19       13388933                                ...T.A...TT.....T.C....T.A....  13388962
19       3757038   TGAC...AGA....G.C.----.......CC........T.....A.C.-..GTT.....  3756984
19       7263369   TG.C...........AA..A..G......C..A......T.....                 7263421
                          \  \           \                                     
                          |  |           |                                     
                        AGA TTGA         T
19       19979386                                .....G...T.....A.C.....TT.....  19979357
19       13597610  .A.AT.....A....A.TA.CT.......CC........T.....                 13597661
                          \  \                                                 
                          |  |                                                 
                        AGA TTGA
19       10510875                                    .....T.....A.CC...CT......  10510850
19       14618876                                 ........T.....A.CC...GTT.....  14618848
19       19644764                                 ........T.....A.CAG..GTC.....  19644792
19       17955285  ..AC..TG..T......G.A..C.-------...........T.AA.C...C.T.G..A.  17955339
                            \                                                  
                            |                                                  
                           TA
19       8932145                                       ................CT.A.G..  8932168
19       5937114                                              ...C.C...CT.G....  5937130
19       15420677                                    ....AT.....A.C....ATC.....  15420652
19       21089442                                 ....T...T.....A.C.G..GCT.....  21089470
19       10448687  TG.C...ACT.....A-..A...CA........A.....T....G...C...C--...T.  10448630
                                         \                                     
                                         |                                     
                                         T
19       6253046   .A.-..T..GATG..TA............CC..A.....T.....-.CA....TT.....  6253104
                                         \                                     
                                         |                                     
                                         T
19       15725466  .T.T...A.T.....-A.......A....C.....A...T..T..T....A.CT.G....  15725406
                                           \          \                        
                                           |          |                        
                                           A          T
19       3938622   TG.C...AGAT....A.-.A..T......C.........T.....A.CCC..GTT.....  3938564
19       5274806   TA.C..TAGA.....A-..A..T................T.....A.C.-..GTT.....  5274748
                                          \                                    
                                          |                                    
                                          G
19       11256491  .A.C...AGA..T..A-..A....A.A..CC........T.....A.CC-..GTT.....  11256433
                                          \                                    
                                          |                                    
                                          G
19       14526015  .AA-..T..G-..A.....A..T......AC........T.....A.C..G..T..--..  14525957
                                    \     \                        \           
                                    |     |                        |           
                                    A     G                        C
19       14490223                                   .............C..C..CT.G....  14490249
19       18551692                                     ....T..T.........CT.A....  18551668
19       8585964                                       ...A..T..A...G..GTC.....  8585941
19       13771019  TG.C...AGA..T..A-..A..T.....TCC........T.....A.C.C-----...T.  13771073
                                          \                                    
                                          |                                    
                                          G
19       17593557  TGAC...AGAT....A-..A..T......CC.......AT.....A..C-..GTT.....  17593499
                                          \                                    
                                          |                                    
                                          G
19       8437828   TGAA...AGA.....A-..A....A....C...A.....T.....A...-..GTT.....  8437770
                                         \                                     
                                         |                                     
                                         T
19       10163143  .A.C...........-A..A.........C.........T.....                 10163194
                          \  \           \                                     
                          |  |           |                                     
                        AGA CTAA         T
19       1429719   TT.C...T.G..T..A-..AC.T..........T...-.T.....A.CC...CT.G..T.  1429661
                                          \                                    
                                          |                                    
                                          G
19       19272975  TG.C...AGA......A..A..G......CC.....G..T......CCC......-....  19272908
                                   \     \                            \        
                                   |     |                            |        
                              ACACTT     T                           CT
19       13647460  TG.C...AGA.....ACTA.C........AC........T.....A.CC-..GTT.....  13647522
                                          \  \                                 
                                          |  |                                 
                                         GC AA
19       11994349  TA.C.C...T..G.......-------..CC.....G..T...C..-----..CC.....  11994299
                          \                                                    
                          |                                                    
                        AGA
19       4125702   TA.T...----...A.-...---....G.CC.......AT.....A.C--.A.TC.....  4125653
19       21282329                         ...A..CC.......AT.....A.C....GTC.A...  21282293
19       21238298  TA.C...AGA....G..-..---......AC........T......C.CA....--..T.  21238243
                                                                \              
                                                                |              
                                                               AA
19       624721    .                                                             624721
19       3822131                                      ....T.....A..C..C...G.T..  3822155
19       2946025   .                                                             2946025
19       6120156   .A.C...                                                       6120162
19       8605092   .                                                             8605092
19       7531487   .G.T...AGG....A.-...---......CC........T.....A.CC-..GTT.....  7531433
19       13996082  .ATC...AGA.....A-..A..T......CC........T..T..A.CC-..GTT.....  13996140
                                          \                                    
                                          |                                    
                                          G
19       14790984  .A.C...AGAT....A-..A..T----..CC........TG....A.CC-..GTT.....  14790931
19       9156897   T-....T..GA...A.-...---.A...TCC........T.....A.CC...GTT.....  9156842
                              \                                                
                              |                                                
                              T
19       11397726  TGCC...TGA.....A-..A..T...A.TCC..A.............CC-..GTT.....  11397784
                                          \                                    
                                          |                                    
                                          G
19       15385537  .TTA...T....A.A.-...---......AC........T..T.CA......CT......  15385597
                           \  \              \         \                       
                           |  |              |         |                       
                           G TT              T         C
19       14140380                        .................T.....A..C...CT.A....  14140417
19       15576488  TG.C...AGAT..G..-..A..T......CA...T....T.....TCCC.G..T..--..  15576545
                                          \                                    
                                          |                                    
                                          G
19       20042115  ..AC...AGATG...A-..A..T.....TCC..T.....T.....A.CC...GTC.....  20042175
                                          \           \                        
                                          |           |                        
                                          G           A
19       9305247                                       ...A........C.T..T.G.A..  9305270
19       19070185  TG.C...AGAT....A-..A..T..G..TCC.......AT.....A.CC.A..--.....  19070242
                                          \                                    
                                          |                                    
                                          G
19       12024676  .A.T...AGA.....A-..A.......GGC.G.......T.......CCC..ATT.....  12024735
                                         \                                     
                                         |                                     
                                         T
19       6904606        ..T......GA....CTC....G...........TTG....CC.....T.A.T..  6904663
                                                                     \         
                                                                     |         
                                                                   TGT
19       11067005                                 ........T..T..A.CC...ATC.....  11066977
19       6335305   T-....T..GACA..T.T.A..T......CC...-...AT.....G.CC-....T..A..  6335363
                                          \                                \   
                                          |                                |   
                                          G                                T
19       19612374  .A.T...AGA......A..A..T................T.....                 19612323
                                     \    \                                    
                                     |    |                                    
                                ATTTAC    G
19       14717729  .A.C...A.A....A.-..---.......CC........T.....                 14717689
19       8081839   .A.C...AGA.....A-..A.........CC..C.T..T.T-...A.C.G..GCC.....  8081781
                                         \                                     
                                         |                                     
                                         T
19       14826968  TG.C...AGA..GC...-------.....CC..............A.C.-..GTT.....  14826917
19       13777109  ..A.A.....A.....-...-...A--.T.C........T.-...A.C....CTA...T.  13777167
                         \    \                                                
                         |    |                                                
                       TTT    T
19       13710718  .T.C...A.AT.T....-....T......C..A......T....CA.----------...  13710669
                                          \                                    
                                          |                                    
                                          G
19       9294071   ..AC...TGA.....A.-..C.T..G...C...AA...A-----..C.C...--.G....  9294123
                                          \                                    
                                          |                                    
                                          G
19       151267    AGAC...A.A.....A-..A.........CC........T.....A.CC-..GTT...T.  151209
                                         \                                     
                                         |                                     
                                         T
19       18394890  TGA....AGA.G...A-..A..T......CC........T.....A.CCC.G.T-.....  18394948
                                          \                                    
                                          |                                    
                                          G
19       18530301  TG.C...AGA....A.-...---..A...CC........T......CCC.G..--.....  18530355
                                                                \              
                                                                |              
                                                                G
19       21219613  .A.C...AGAT....A-..A..............A...AT.....-.ACC..GTT.....  21219671
                                         \                                     
                                         |                                     
                                         T
19       3180002   .A.A...A.A.....A-..A......AGT.C.AA.......T...A.CC...GTT....A  3179942
                                         \                \                    
                                         |                |                    
                                         T                A
19       12633800                        ......TC.........----....CC...CT.A.T..  12633767
19       17491140  .T.C...AGA.....A-..A..T......CC....T...T.....A.C..G..TA.--..  17491198
                                          \                        \           
                                          |                        |           
                                          G                        C
19       14569792  .A.C...A.ATG...-A..A..G.....TCC...A....T.....A.CCC..ATT.....  14569851
                                         \                                     
                                         |                                     
                                         T
19       11581555  .TAC...AGA....A..-..---.A....CC....G...T.....A..C-..GTC..T..  11581609
19       17447540  ..TCT..A.A.....A-..A..T.A....CC.......CT...A-..C.AT.--......  17447484
                                          \                                    
                                          |                                    
                                          G
19       20533592  TGAC...AGA....A.-..---......TCC..A....AT.....A.CC-..GTT..T..  20533538
19       7010319   .T.C...AGA....A.-..---.......CC........T.....A..C-..ATC.....  7010373
19       9311611   TG.T..GACA.....A-..A..T......CC..A.....T.....A.CC-..GTT.....  9311553
                                          \                                    
                                          |                                    
                                          G
19       13975263  .T..T..T....-..CA..A..T...........C....TT.G.G.......CT...GT.  13975322
                                          \                                    
                                          |                                    
                                          G
19       20263251  .A.C...AGA..........---......CC...T....T.....A.C..-----.....  20263305
                                  \ \                                          
                                  | |                                          
                                  A AG
19       21242491                         ......CC........T.....A.CAC..AT......  21242527
19       5897248   TA.C...AGAT....-...A..T......CC........T.....A..C.G.C--..G..  5897305
                                          \                                    
                                          |                                    
                                          G
19       12520104  TG.C...A.G....A.-...---......CC........T.....A.CC-..GTT.....  12520050
19       21789985  TG.C...AGAT...A.-...---................T..T..A..CCAA.T-.....  21789931
19       207652    .T....GA..T....CCTA.AT....A..........G....-...CCA..C.C.G....  207712
                            \                                                  
                            |                                                  
                           TC
19       389196    TG.C...AGA.....A-..A..T.......--..T....T.....T.CC-..GTT.....  389140
                                          \                                    
                                          |                                    
                                          G
19       15211491  .A.C...AGAT....A-..A.........CC...A....T.....A.CC-..GTT.....  15211549
                                          \                                    
                                          |                                    
                                          G
19       16622219  .A.C...AGA..T..A-..A..T.....TGC........T.....A.CCC..ATT.....  16622160
                                          \                                    
                                          |                                    
                                          G
19       19228272                         ......CA........TT....A.C.CA.ATT.....  19228308
19       19499836                         ......CC........T..T..A..CC..ATT.....  19499872
19       6313297                          ......C.........T.....A.CCC..ATT.....  6313261
19       19518700  TG.C...AGA.....AG-.A.TG.....GCCC.......T....-..ACC..GTT.....  19518643
19       9541324   TG.C...AGA..T...-..A..T......C.........T.....A.CCC..ATT.A.T.  9541383
                                          \                                    
                                          |                                    
                                          G
19       2295605                          ......AC........T.....A.C.C..ATT..T..  2295569
19       9797401   TTCC...A.A..T..-...A..T.A.....C...........T..A...G..C.--....  9797460
                                          \                       \            
                                          |                       |            
                                          G                      TC
19       10044552  TG.C...AGA....A.-...---..G...CC........T.....A.CC-..GTT.....  10044498
19       16844009  TGAC...AGA....CA-..A.........CC........T....-..GCC..GTT..T..  16843951
                                         \                                     
                                         |                                     
                                         T
19       14557351                                          .......G....CT.A....  14557332
19       21605147                         ....G.C.....TG..T.....AC.....CT.G.T..  21605111
19       14196227  .A.C...AGA.....A-..A.........CC..A.....T.....A.CC-..ATT.....  14196169
                                         \                                     
                                         |                                     
                                         T
19       9463132   .A.C...AGG..T..A-..A....A.....C........T.......CC-..GTT..T..  9463190
                                         \                                     
                                         |                                     
                                         T
19       17016404  TG.C...AGA.....A-..A..T.......C...A....T.....G.CC....--.....  17016462
                                          \                         \          
                                          |                         |          
                                          G                         C
19       18422528  TGTC...A.ATT...A-..A..-......AC...A....T.......A.CTG.T.-....  18422584
19       18877578  .G.C...ACAT.....-..A..T......CC........T.....A.CC.......--..  18877637
                                          \                            \       
                                          |                            |       
                                          G                           GC
19       11045120  TA.C...AGA.....A-..A..T......CC........T.T...A.CC....--.C...  11045063
                                          \                                    
                                          |                                    
                                          G
19       11215613  TG.C...AGA.....A-.....T.A....CC........T..T..A.CC...----....  11215668
                                          \                                    
                                          |                                    
                                          G
19       7754592   .T.....TGA.C...C-...---.T....CC....A...T..-.AA.C..A..G......  7754646
19       583609    TA.C...AGA.....A-..AC...C....CC...T....T..T..-.CC...GTT.....  583667
                                         \                                     
                                         |                                     
                                         T
19       8187519   TGAC...AGA.....A-..A.........CC.......AT.....A.CC-..GTT.....  8187577
                                         \                                     
                                         |                                     
                                         T
19       3804809                           .......CA......T....C...CC...TTG....  3804774
19       14495590  TT.C...AGA.....A-..A..T......C.....A..AT...C.----.G....--...  14495537
                                          \                                    
                                          |                                    
                                          G
19       7018664   .T........T.....A...C---..........AT...T..T..A.CCA..C..--.T.  7018606
                          \   \                                                
                          |   |                                                
                        AGG   T
19       3495962   .T.T...AGA.....A.AAATTG.....A..-..A....T...C-....GA..---....  3495908
19       11211226  TG.C...AGA.....A-..A..T......C.........T.....GT..-------....  11211278
                                          \                                    
                                          |                                    
                                          G
19       20004406                          ...G............T.T..T.AC...CT.G.T..  20004442
                                                                 \             
                                                                 |             
                                                                 T
19       6899613                                           ............C..G....  6899632
19       5468372   TG.C...AGA.....A-..A..T.A....CC........T.....A..A-..GTT.....  5468430
                                          \                                    
                                          |                                    
                                          G
19       1042763   .A.C...TGA..T..-...A.TT......CC.C......TT.T..A..C.G..T..--..  1042706
                                          \                                    
                                          |                                    
                                          G
19       18766461  T.A-..T........A.TA.CT.......CC........T.......CC-..ATT..T..  18766403
                             \                                                 
                             |                                                 
                             A
19       9210376   TGAC...AGAA....-...AT........CC......CTTA..--.....T..---....  9210430
                                         \                                     
                                         |                                     
                                         C
19       8185897   TG.C...AGA.....A-..A..T......CC........T.....A..G-..ACT.C...  8185955
                                          \                                    
                                          |                                    
                                          G
19       11207931                                                 .............  11207943
19       14749392  .G.T...AGA.....A-..A..TG....TCC........T.....T.CC.T..--...T.  14749449
                                            \                                  
                                            |                                  
                                            G
19       13333947  .T.TG..AGA..-..AA...---.......C...CA...TT....A.CC...-..-....  13333894
19       9238908   ..A...T..                                                     9238916
19       20429688  .T.C..AAGAT...A..-..---.......C.A..G...T.....A.A.-..CTC.....  20429742
19       21253892  TG.C...AGA.....C-..A..T......CC........T.....A.CC-..GTT..T..  21253834
                                          \                                    
                                          |                                    
                                          G
19       8020504                          .....TC..A.A....T.............TAG..T.  8020541
                                                                \              
                                                                |              
                                                                T
19       9802276             ......CT..CTG......CC........T.....A....G..--.....  9802228
                                                                   \           
                                                                   |           
                                                                   C
19       890900    .A.A...........-A..A..G......CC........T.....                 890951
                          \  \           \                                     
                          |  |           |                                     
                        AGA ATAA         T
19       11257665                         ......CC...A..........A.AC...CT......  11257702
                                                                    \          
                                                                    |          
                                                                    C
19       15304564           ......A....---......C.....A...A..--...C....CT.G....  15304609
19       4055663   .T.C..TGGG.....A....---......C..TAAG...T.....A.......T.G....  4055602
                                 \                             \               
                                 |                             |               
                               TAC                            GG
19       15471578  .G.C...                                                       15471572
19       7955496   .A.C...AGA....CA-..A.........CC...T....T.....T.A....CTT.....  7955436
                                          \                         \          
                                          |                         |          
                                          G                         C
19       14381731  .T.C...A.G....A.-...---.....TCC........T......T.....C..--...  14381675
                             \                                  \              
                             |                                  |              
                             T                                 AT
19       1446410   TG.C...AGA.....A-..A.........CC.C...........-...CA..GTT.....  1446352
                                         \                                     
                                         |                                     
                                         T
19       13917026                         .......C........T.....A.CC...GTT.....  13917062
19       5161575   T-.....AGA..T...C..--........AC..A.....TTG...A.C....GTT.....  5161634
                                  \       \                        \           
                                  |       |                        |           
                                  A       G                        C
19       8722770                          ......C...T.A...T.....A.A....GTT.....  8722733
                                                                    \          
                                                                    |          
                                                                    C
19       14486312  .T.AG.AT....--.A..---.......TC..A.A....T.T.....CC....T.A....  14486256
                                                                \              
                                                                |              
                                                               CA
19       16070485  TG.C...AGA.....AA..A..T.A...TCC........T.....A.C.-..ATT.....  16070426
                                          \                                    
                                          |                                    
                                          G
19       16553656  TGAC...T..TTA..A....---.....TCC........T.....-.AC...ACT.....  16553598
                          \                                                    
                          |                                                    
                        AGA
19       19094323  .T.T...AGA....CA...A..T......CC....A..AT....GA.A.....T..T.T.  19094384
                                          \                         \          
                                          |                         |          
                                          G                         C
19       10377402                           ..............T.....AGC............  10377436
19       15411158                        ........C........T.....A.C--..GGC.....  15411123
19       14680913  .TTT...T.......AG...A---.....C............T..G.C..A.AT.A...A  14680856
                                                                            \  
                                                                            |  
                                                                            C
19       14713669                          .....CC........T.....-...C.GATT.....  14713635
19       18462124                         .......C........T..T..A.C.....TT....-  18462089
19       4645516   .A.C...AGA..A..A-..A........TCC........T.....T.ACC..GTT..T..  4645576
                                         \                       \             
                                         |                       |             
                                         T                       T
19       10374400                        ....A..CC........T.....-.CC...GTT.....  10374364
19       12972959  .A.C...AGA.....A-..A..T.....TCC...A....T.....AGCC.G..--.....  12972903
19       8327628   TAT----..T..A..TA..A..T.....TCC........TT....A.C.-...TT.....  8327573
                                          \                                    
                                          |                                    
                                          G
19       12804747  .T....TTG..G...AG...---......C........AT...A..C.....--.G..T.  12804691
                                                                \              
                                                                |              
                                                               GA
19       19770667  TT.T..----T...A.-..---......T.C....G..........C.C...C..---..  19770617
                                                                \              
                                                                |              
                                                               AA
19       160473                                   ........T.....A.CC-..GTT.....  160500
19       323374                          .......C...T...T..AGG..TT......T.G..T.  323336
                                                                     \         
                                                                     |         
                                                                     T
19       20088763  TG.C...AGA.....A-..A..T......CC........T.....-.C.C..GTT...T.  20088821
                                          \                                    
                                          |                                    
                                          G
19       21664965                         ......C.........T.....A.CC-..GTT...T.  21664930
19       6640806                            ....CC........T.....A.CC.G..--.....  6640838
19       3728268                         .................T..T..A.CCA..GTC.....  3728230
                                                 \                             
                                                 |                             
                                                 C
19       19924542  .A.T...AGA.....C....---..C...CC........T.....A.CC-..GTT..T..  19924484
                                   \                                           
                                   |                                           
                                 CTA
19       991041                                                      ..........  991032
19       7695189   TA.C...A..A...CC.A-.TTG.A.....C.......AT....-..A....GTT.....  7695131
                           \                                                   
                           |                                                   
                           G
19       18256260  TG.C...AGA.....A-..A..T......CC........T.....A.CC-..GTT.....  18256202
                                          \                                    
                                          |                                    
                                          C
19       18316436                        ........C........T.....A.C.-..GTT.....  18316472
19       18844915                                   ......A.....A.C--....AA..T.  18844891
19       9607936                          ......CC..A.A...T.......CC-..GTT.....  9607901
19       10934266                         ......CC........T.....A.G....GTT.....  10934229
                                                                    \          
                                                                    |          
                                                                    C
19       15344549  ..CC...TG......A.-.AC........CA...A...AT..T..G..C...----....  15344494
                                          \                                    
                                          |                                    
                                          G
19       18247705                         ......CC.A......T.....A.CC-..ATT.....  18247740
19       13158702  .T..T.......T..A.-.A..T......C.........T...C.........G.A.A..  13158761
                                                                       \       
                                                                       |       
                                                                       C
19       22312274                        ........G.....C.T...T..A.CC...........  22312312
                                                                          \    
                                                                          |    
                                                                          A
19       8101140                         ..A....C.........T.....A....G..T..--..  8101105
19       8595988   ..A.GCAGG...TC.T...AA........C..A......T......T.C...A.A--...  8596049
                                        \                         \            
                                        |                         |            
                                        T                       GCC
19       11200575  .T.....TG.T....A-..AC.T......CC..A.....T...A.G.A...C.T.GC...  11200635
                                          \                        \           
                                          |                        |           
                                          G                        C
19       11277019                                                          ....  11277022
19       21237168  TG.C...AGA.....A-..A..T......CC....G...T.....-..CC..GTT.....  21237226
                                          \                                    
                                          |                                    
                                          G
19       77390                                ..C.........TG...C---....CT.G....  77419
19       2753018   .T...AT..G.....A-..A..T.C....CC..............-.ACC..A.T..T..  2753077
                              \           \                                    
                              |           |                                    
                              T           G
19       4638961                         ..C....CC...A....T.....A..CCG.CT..--..  4638926
19       10662805                        .......CC........T...A.A.CC...C.....TC  10662844
                                                                           \   
                                                                           |   
                                                                          TT
19       17560012                         .............C.AT.....A......C.TG....  17560049
                                                                  \            
                                                                  |            
                                                                  T
19       3556581   T..T...AGA.....A-..A..T......CC........T.....A.CC.G..--.....  3556639
                                          \                         \          
                                          |                         |          
                                          G                         A
19       3888496                         ........C........TT.T..A..C......--...  3888531
19       20648992  TA.C...AGA....A.-...---.......C....TG..T.....A.C..G..--.....  20649046
                                                                   \           
                                                                   |           
                                                                   C
19       10089602  TG.C...AGA.....A-..A.........CC........T.C...G.CC-..GTT.....  10089660
                                         \                                     
                                         |                                     
                                         T
19       3688809   TG.C...AGA.....A-..A..T......CC..T.....TT..A..C.G.T..---....  3688752
                                          \                    \               
                                          |                    |               
                                          G                    A
19       11021977  .T.....TG.T....-...AT.T.T..............T..T..A.C.G..A..--...  11022036
                                          \                        \           
                                          |                        |           
                                          G                       CA
19       20023510  .T.TT..AGA.....A-..A..T......CC...T....T.....A.CC-..GTT.....  20023452
                                          \                                    
                                          |                                    
                                          G
19       200767    .......T....T...-..AC.C......C..AA....TTTC...TT.C...CT.-..T.  200825
                                         \                                     
                                         |                                     
                                         T
19       3201590                          ......CC.A......T.....A..C-..GTT.....  3201625
19       10085600  TT.C...AGA.....C.-....-......CC.......AT.....A.CC-..GTT.....  10085658
                                              \                                
                                              |                                
                                             CC
19       13783971                         ......CC........T.....A.CC...........  13784018
                                                                           \   
                                                                           |   
                                                                 TAAGTCACTTA
19       14618437  ..ATG..TGA......-..AT......G.C.........T........------C..T..  14618380
                                         \              \    \                 
                                         |              |    |                 
                                         T             TC   TG
19       21373387                                 ...T....T.........-..CT.A....  21373360
19       11856024  TG.C...AGA..T..-...A..........C........T.....A.CA-..GTT.....  11856082
                                         \                                     
                                         |                                     
                                         T
19       8060664                          .......C....A...T........C-..GTT.....  8060629
19       13943263                         ..........A.....T.G.....C.-..GTT.....  13943228
19       17662058                         ......AC........T..T.......G.--......  17662024
19       1666529                         .......C.....T...T.....A.AC-...TT.....  1666565
19       14009521  TG.T..TGGA...........---...G.CC.......AT.......CC-..GTT.....  14009463
                                  \ \                                          
                                  | |                                          
                                  A AG
19       18706060                          .....CC........T.....A..C-..ATT.....  18706094
19       20075517  .TTT...TT.......A-..---.....AC.........TT.T..T.CC.....AG....  20075461
                                                                        \      
                                                                        |      
                                                                        G
19       4916533                          .......C...........T..A.CC-..GTT.....  4916498
19       5455442                            ..........T...T.....A..C-..GT..A...  5455475
19       9231573                          ......CC........T.....A.C.-..GTT.....  9231538
19       9297290                          ......CC...C....T........C-..GTT.....  9297325
19       10635672                         ......CC........T.....A.C.-..ATT.....  10635637
19       10644348  .A.C..........A.-...---......CC........T.......CC-..GTT.....  10644406
                          \  \                                                 
                          |  |                                                 
                        AGA  T
19       10684834                         .......C........T.......C.-..GTT.T...  10684799
19       12310850                         .......C........T.....A.G.-..GTT.....  12310885
19       14364020                         .......C........T.....A.AC-..GTT.....  14364055
19       16527540                         ......AC........T.....A.C.-..GTT.....  16527575
19       6690573                          .....TC.........T.....A.A..T.--...T..  6690607
19       14398353  ..A....T.A..-...A..T..T....G.C.A...T...T.....A.....C.-.A..T.  14398412
                                          \                        \           
                                          |                        |           
                                          G                        C
19       15536916                        ..C....C.........T.....A....TA.T-.....  15536952
19       15694432  TG.C...AGA.....A-.....T......CC........T.....A.CC-..GTT.....  15694374
                                          \                                    
                                          |                                    
                                          G
19       18687844  .A.C...AGA.....A-..A..T..C...CC........T.....A.C.-..GTT.....  18687902
                                          \                                    
                                          |                                    
                                          G
19       740649                           ..C...C...A.....T.....A...-..GGT.....  740614
19       966926                           .......C.A......T.....A.CC-..ATT.....  966961
19       1272706                          ...C..CC...A....T.....A..C-...TT.....  1272741
19       2111294                          ......C....A....T...C.A..C-..GTT.....  2111329
19       3501538                          .....TCC........T.....A.C.-..GTT.....  3501503
19       3749198                          ......CC........T.....A.CC-..GCT.....  3749163
19       4735608                          ......CC........T.....A.CC-..GTT.....  4735573
19       5179630                          ......CC........T.....A.AC-..GTT.....  5179595
19       5612592                          ......CC........T.....A.CC-..GTT.....  5612557
19       6677136                          ......CC........T.....A.CC-..GTT.....  6677171
19       6894033                          ......CC........T.....A.G.-..ATT.A...  6894068
19       7052886                          ..G...AC........T.....A..C-..GTT.....  7052851
19       7730765                                  ........T.....T..C-..ATT.....  7730792
19       8089078                          ......CC........T.....A.CC-..GTT.....  8089113
19       8681832                          ......CC........T.......CC-..GTT..T..  8681797
19       11748919                         .......C...A....T.....A.CC-..GCT.....  11748884
19       15674268                         ......C........AT.....A.CC-..GTT.....  15674233
19       16420982                         ......C.........T.....A.CC-..GTC.....  16420947
19       17828626                                 ..............A..C-..GTT.C...  17828653
19       19897512  .A.C...A.A.....A-.......AC...CC........T.....A.CC-..GTT.A...  19897570
                                         \                                     
                                         |                                     
                                         T
19       3330241                              ...C......G.T.......C.-..GTT.....  3330272
19       6771657                              ...C........T.......CC-..GTT.....  6771688
19       12167932                   ..A..T......CC........T..T..T.AC....TT.....  12167889
                                                                    \          
                                                                    |          
                                                                    C
19       14317184                        .......CC........TG....A.CC-..GTT.....  14317148
19       14619443                          .....CC...A....T.......CC-..GTT.....  14619477
19       17985900                                    .....T...AA.T.....--......  17985877
19       20612063                        .......CC..A.....T.....A..C-..GTT.A...  20612027
19       1381                             .....TC....-....T.....A.C.-..GTT.....  1347
19       129354                           ......CC........T.....A.CC-..GTT.....  129389
19       157683                           ......CC......G.T.....A.CC-..GTT.....  157718
19       298209                           ......CC........TG....A.CC-..GTT.....  298244
19       499864                             ....CC........T.....A.CC-..GTT.....  499831
19       652623                           ......CC........T.....A.CC-..GTT.....  652658
19       1125500                          .......C........TT....A.CC-..GTT.....  1125465
19       1460109                          .....GC.........T.....A..CCTG.T.-....  1460144
19       1489054                          ......CC........T.....A.CC-..GTT.....  1489019
19       2823050                       ..T.....TCC........T.....A.GC-..GTT.....  2823088
19       3110300                                                          .....  3110296
19       3936860                          ......CC..A.....T.....A.CC-..GTT.....  3936825
19       6452622                          ......CC.A......T.....A.C.-..GTT.....  6452657
19       8509466                          ......CC........T.....A.GC-..GTT...T.  8509501
19       9413207                          ......C....T...AT..T..A.A....CG.-....  9413242
19       9513320                          ......CC...A.G..T.....A..C-..GTT.....  9513355
19       9636446                          .....TCC........T....C..CC-..GTT.....  9636481
19       9871482                            ....CC........T.....A.CC-..GTT.....  9871515
19       9937785                          ......AA........T..T..A..C-..GTT.....  9937750
19       10021951                         ......CC.A......T.....A.CC-..GTT.....  10021916
19       10149136                         ......CC........T...C.A.CC-..GTT.....  10149171
19       10464669                         ......CC........T.....A.CC-..GTT..T..  10464634
19       10601015                         ......CC........T.....A.CA-..GTT..T..  10601050
19       10899004                         ......CC........T.....A.CC-..GTT.....  10899039
19       11353335                         ......CC...A....T.....A.CC-..GTT.....  11353300
19       11544910                         ......CG......C.T.....A.CC-..GTT.....  11544875
19       11715838                         .......C......T.T.....A.CC-..GTT..T..  11715803
19       12794849                         ......G.........T.....A.C.-..GTT.....  12794814
19       13238398                         ......CC........T.....A.CC-..GTT.....  13238433
19       13548530  .T.T...TG......-A...C.G...A..C..A......T.....                 13548486
                                         \                                     
                                         |                                     
                                         T
19       13761845                         ......CC........T.....A.CC-..GTT.....  13761810
19       14170426                         ......CC...A....T.....T.GC-..GTT.....  14170391
19       14286308                         ......CC...A....T.....A.CC-..GCT.....  14286273
19       15229214                         .....TCC........T.....T.CC-..GTT.....  15229249
19       18101377                       ........C.......T.G..T..A......C--..AA.  18101341
19       18278248                                   ......TA....A...-..GTT.....  18278273
19       20225963                           ....CC........T.....A.CC-..GTC.....  20225930
19       20239434                         ....G..C.T......T.....A.AC-..GTT.....  20239469
19       21509201                         ...A..CC........T.....A.C.-..GTT.....  21509166
19       9479204                         ........C.A.....AT........C.A..--.....  9479239
19       5946462                          ......CC...A....T..........G..--...T.  5946496
19       9860608                          ...A...C........T.......CC-...TT.....  9860573
19       10807564  TG.C...AGA.....A-..A....A.....C........TG....A.C.C-----.....  10807618
                                         \                                     
                                         |                                     
                                         T
19       14895163  .A.T...AGA.....-A..A..G.......C........T....                  14895206
                                         \                                     
                                         |                                     
                                         T
19       16142516  .T.T...AG......A-..A..T.....TCC...A....T.....A..C-..ATT.....  16142458
                                          \                                    
                                          |                                    
                                          G
19       11543852  .T.....TGT......-.......A...TA.....T...T.....GT..A..G...--..  11543793
                                         \                           \         
                                         |                           |         
                                         T                          AC
19       15495111  ..A...TTG...T..AC...---.......C...TTG..T..A--.C.....--.G....  15495166
                                 \                                             
                                 |                                             
                               CAA
19       18661351                         .......--.......T.....AGCC.T..--.....  18661319
19       20784432                         .......C........T.....A.C.C.A.T-.....  20784397
19       9148453                          ......AC........T.....A.G.-...G......  9148490
                                                                          \    
                                                                          |    
                                                                         CC
19       11163154                         ......CC........T.....A.CC..A.T-.....  11163189
19       12546942  .A.C...AGA.....A.T----.......CC........T.....A.C.-..GTT.A...  12546996
19       3467992   TG.C...AGA.....A-..A..T......CC........T.....A.GC-..GTT.....  3467934
                                          \                                    
                                          |                                    
                                          G
19       3672567   .A.C...AGA..T..A-..A.........C....A....T.G...A....G.A--.....  3672624
                                         \                                     
                                         |                                     
                                         T
19       7804819                         .......CC........T.....A.C....C--.....  7804856
                                                                   \           
                                                                   |           
                                                                  CC
19       12492949  T-.A..T..G.....A-..A....A....CC..A.....T.....A.C..G..--.A...  12493007
                             \           \                         \           
                             |           |                         |           
                             A           T                         C
19       16626343                                 ........T.....A...-..GTT.....  16626370
19       6480555                          ......CC........T.....A.C.C.A.T-.....  6480590
19       10897193                         .......C........T..T..A.CCC.A.T-.....  10897228
19       15654782                        .........-..AA...T........C...--......  15654748
19       18912278  TG.C...A.A.....A-..A..T......CC........T.....A..C.TG.C-.....  18912220
                                          \                                    
                                          |                                    
                                          G
19       19740256                         ......CC..A....AT.....A..C.G..--.....  19740222
19       2960425                         ..A....CC........T.....A.CC.T..--.....  2960460
19       7341339                                                          .....  7341343
19       7777834                           .....C....T....T..A..T.CC.T....-....  7777868
19       10539559                         ......CC........T.....T.CCC.G.T-.....  10539524
19       14780171                                                         .....  14780167
19       18477146                                                         .....  18477150
19       732327    .A.C...AGA...C.-...A..T......CC........TT.T..A.CCC.A.T-.....  732269
                                          \                                    
                                          |                                    
                                          G
19       8322910                          ..C...C.........T...C.A.CC.GG.T-.....  8322945
19       9358248   ..A.A...-.T...A-....---.....GGG.....G..T..T..A.C.C.A.T-....C  9358190
                    \                                                          
                    |                                                          
                   GATAT
19       18463449  TG.C...AGA.....A-...---......CC........T.....A.C.-..GTT...T.  18463395
19       20405432                                  .......T.....A.CC....T-.....  20405458
19       21294778                         ......CC..A.....T.....A.CC.T..T-.....  21294743
19       21445898                        ....T..CC....AG.AT.....A.C..G..--.....  21445863
19       4501347   TA.C...AGA......-..A..T......CC........T........C....--.....  4501289
                                          \                         \          
                                          |                         |          
                                          G                         C
19       1170949   TG.C...AGA......-..C..T................T.....A.C..G..--.....  1171007
                                          \                        \           
                                          |                        |           
                                          G                        C
19       4466188   .ATC...AGAT....-...A..T................T.....A..GGA.----.T..  4466243
                                          \                                    
                                          |                                    
                                          G
19       6768177                          .......C........T.....A.CC.G..--.A...  6768143
19       11413372  .A.AG.TT........-..------..............T........C....--G...C  11413424
                                                                \              
                                                                |              
                                                               CC
19       4538875   ..T...T.------..-...C.T......C....A....T.....T.CC...--.G....  4538926
                                            \                                  
                                            |                                  
                                            A
19       6878214   T-....G..G.....A-.....T......CC.....C..T..T..A...-..GTT.....  6878156
                             \            \                                    
                             |            |                                    
                             A            G
19       11676597                         ......C...A.....T....AACC..G..--.....  11676631
19       16181846                         ......CC........T....GA.CC.G..--.....  16181812
19       17965516                         .....GC.........T.....A.CA...----....  17965484
19       11723757                         ......CC........T..T..A..CC.G.-......  11723792
19       958859                                   .......CT...G.A..C...-..-....  958885
19       5777165                           .............T.T.....A.CC...C.--C...  5777198
19       7050282   .A.C...A..-...A.-...---............T...-----......-AACC.....  7050234
19       10963097                           ....CC........T..T..A.CC.G..--.....  10963129
19       12940222                         ...C..CC..............ATC..G..--.....  12940188
19       16641787                           .....C.......AT.....A.AA.G....-....  16641821
                                                                       \       
                                                                       |       
                                                                       C
19       17089078                         ......C.C..AT...T.....A.C..T..---....  17089045
19       3548120                         .......CC........T.....A.CC-...--.....  3548086
19       5320729                           .....CC..A.....G.....-..A...----....  5320759
19       9416034                          ......CC........TA.T..G.CC...----....  9416002
19       13062313                                                         .....  13062309
19       14515849                         ......CCA.......T.....ATCC.G..--.....  14515883
19       18236846                                                          ....  18236843
19       10278952  .T....TT............---......C.GA.T....T.....T.C..T....-....  10279011
                                  \                                    \       
                                  |                                    |       
                                ATA                                    C
19       6023338                    ............CC..A....AT......C.....C..--...  6023381
                                          \                     \              
                                          |                     |              
                                          A                    AC
19       11062521                            ...C...A.....AT...........A.A--...  11062490
19       17244499                            ...C.......G.T.....A.C.C.....-....  17244531
19       7903223   .A.C...ATA....G.-...---......C....A....T..T..A..A..A..A.....  7903282
                                                                       \  \    
                                                                       |  |    
                                                                       A CTT
19       14560121                          ...............T.TA...CA....--.A....  14560156
                                                               \               
                                                               |               
                                                              TC
19       18460614                         ......C........TT.......CC...--..-...  18460581
19       5661214                                 .........T.....A.C..T....-....  5661185
                                                                   \           
                                                                   |           
                                                                   C
19       21295834                                     ....T.....A..C......--...  21295810
                                                                      \        
                                                                      |        
                                                                     CA
19       6799093   .A.C...AGA.....A-..A..T......CA........T.....T.C--....T.....  6799151
                                          \                                \   
                                          |                                |   
                                          G                                T
19       1624689                    ..A..T......C.........T......CC..G..--.....  1624648
                                                                \              
                                                                |              
                                                                A
19       13691269                         ......CA........T......CC..G..--.....  13691304
                                                                \              
                                                                |              
                                                                A
19       9191678                         .......CC........T.....A.C--...T..--..  9191645
19       7620897                         .......C.........T..........G..--.....  7620861
                                                                   \           
                                                                   |           
                                                                   C
19       21251112  TG.C...AGA.....A-..A.........C..A......T.....A..C-..G.......  21251172
                                         \                                 \   
                                         |                                 |   
                                         T                                TT
19       1184413                          ......CC........T.....A....G..--...T.  1184378
                                                                   \           
                                                                   |           
                                                                   C
19       2751392                          ......CC........G.....A.AC....--.....  2751428
                                                                    \          
                                                                    |          
                                                                   CA
19       10878566                        ......G.C........T.T...A.CC....--.....  10878530
                                                                    \          
                                                                    |          
                                                                    C
19       14533281                          ......C........T.....A..C.G..--.....  14533315
                                                                    \          
                                                                    |          
                                                                    A
19       2759068                          ......CC........T.....A.C..G..--...T.  2759033
                                                                   \           
                                                                   |           
                                                                   C
19       7021220                                 .........T.....A.C..G..--.....  7021248
                                                                    \          
                                                                    |          
                                                                    G
19       8682355                                  ........T.....A..CC.A.T-.....  8682328
19       8739494                          ......CC........T..T..A.C..G..--.....  8739459
                                                                   \           
                                                                   |           
                                                                   C
19       9732368                          .....TCC.......A...T..A....G..--.....  9732333
                                                                   \           
                                                                   |           
                                                                   C
19       10304156                         ...A..CC........T.....A.C..G..--.....  10304191
                                                                   \           
                                                                   |           
                                                                   C
19       20018151                                  .......T.....T......G...--..  20018124
                                                                   \           
                                                                   |           
                                                                  CA
19       20221919                         ......A.........T....GA.C..G..--.....  20221954
                                                                   \           
                                                                   |           
                                                                   C
19       20838662                         .......C..A....AT.....A.CC....--.....  20838697
                                                                    \          
                                                                    |          
                                                                    C
19       21400514                         .......C........TA....A.CC.G..--.....  21400549
                                                                    \          
                                                                    |          
                                                                    G
19       22105560                         .......C....A...A..T..A.C..-----.....  22105529
19       961111                           ....G.CC........T...ACA....A..--.....  961147
                                                                  \            
                                                                  |            
                                                                 CC
19       18270962                         ......AC...A....T.....A.C.....--.....  18270998
                                                      \            \           
                                                      |            |           
                                                      A            C
19       20953276                       ........CC...A....T.....A.C..G..--.....  20953239
                                                                   \           
                                                                   |           
                                                                   C
19       10570562                           ....CC...A....T.....A.C.....--....A  10570529
                                                                   \           
                                                                   |           
                                                                   C
19       10690688                         ......CC........T.......G..-----.....  10690723
                                                                \              
                                                                |              
                                                             ACCC
19       16538389  T-....T..G.....A-..A..T......CC...A...AT.....A.C.C-----.....  16538443
                             \            \                                    
                             |            |                                    
                             A            G
19       18581933  .T.AA-....TG...CA..A..............A....--.G....C....--.A....  18581989
                                         \                      \              
                                         |                      |              
                                         C                      C
19       298681    T.AC...A--..TA...........C....C.T......T............--......  298740
                                    \   \                         \            
                                    |   |                         |            
                                    A   T                        CC
19       1749318                          .......C........T.....A..C-..GTT.....  1749353
19       18677049                        .......CC........T.....A.C..G..T..--..  18677013
                                                                   \           
                                                                   |           
                                                                   C
19       21928945                         ...........A...AT......C...TC...-....  21928909
                                                              \                
                                                              |                
                                                              T
19       12640003                         ......CC........T............----....  12639968
                                                                \   \          
                                                                |   |          
                                                               AA   G
19       7031993                         .......CC........T.......---.CC.......  7031957
                                                                           \   
                                                                           |   
                                                                          TT
19       10038356                         ......CC........T.......C.-------....  10038385
19       13230758                         ......CC.C......T.....A.C--....T.....  13230793
                                                                           \   
                                                                           |   
                                                                           T
19       15814384                        .......C..C......T.....A.C..G..--.....  15814348
                                                                   \           
                                                                   |           
                                                                   C
19       6909966   ..A............A-.......A...A.G....T.T.T.....G.C--...G.-....  6909910
                                         \                                     
                                         |                                     
                                         T
19       14141902                                                         .....  14141906
19       18715209                         ......C........AT.....A.---.CC.......  18715244
                                                                           \   
                                                                           |   
                                                                          TT
19       7181587                          ......CC........TT....A.CC....--.....  7181622
                                                                    \          
                                                                    |          
                                                                    C
19       8527631                          ......CC........T.....-....G..--.....  8527666
                                                                   \           
                                                                   |           
                                                                  CC
19       11891375                        ......TCC........T.....A.---.CC.......  11891411
                                                                           \   
                                                                           |   
                                                                          TT
19       13691727  .T.............A..A.---..CA.AC....C....T..---...C...--.G.T..  13691778
19       13724422                                ..T............G.AC....G...T..  13724457
                                                                          \    
                                                                          |    
                                                                     GGGGGG
19       14433113                         ......C...A.....T.....A.C.-..GTT.....  14433078
19       16534411                         ......A....A....G..T...-.C...G...--..  16534378
19       19798240                                .........T..T..A..--....T.....  19798212
                                                                           \   
                                                                           |   
                                                                           T
19       21402030                                     ....T.....A.......--.....  21402054
                                                                  \            
                                                                  |            
                                                                 CC
19       4286388   T-....T..G.....A-..A..T......CC..............A.C..G..--.....  4286446
                             \            \                        \           
                             |            |                        |           
                             A            G                        C
19       20920747  T-....T..GATA.ATA..AC.T......CC........T.....A....T...---...  20920806
                                          \                       \            
                                          |                       |            
                                          G                     CCC
19       9786670                          ......CC........T.....T.C..G..--.....  9786635
                                                                   \           
                                                                   |           
                                                                   C
19       3485191                          .....GCC..A.....T....GA......C..--...  3485155
                                                                   \           
                                                                   |           
                                                                  CT
19       6995920                          ......CC........T.....AC...G..--.....  6995885
                                                                   \           
                                                                   |           
                                                                   C
19       9376495                         ..A....CC..............A.C..G..--.....  9376531
                                                                  \            
                                                                  |            
                                                                  C
19       2631105                          .......G........T.....A.C..G..--....-  2631139
                                                                   \           
                                                                   |           
                                                                   A
19       12218558                                          .....A.......T.GA...  12218577
19       16802663                                 ........T...........C.G.-..T.  16802691
                                                                  \            
                                                                  |            
                                                                  C
19       5362258                        .........G...............T.......-A.T..  5362297
                                                                \              
                                                                |              
                                                               AA
19       1384299                          ......CC........T..............A.--..  1384263
                                                                \              
                                                                |              
                                                               AA
19       17188853                           ....CC........T..T..A...-..GGT.....  17188820
19       5620591                            ....CC........T.....A.C..G..--.....  5620558
                                                                   \           
                                                                   |           
                                                                   C
17       6458299   .A.T..AAGAT....A.TA.TTGA.....CC..A....AT.G.C.A.CC...GTT.....  6458358
17       8708645   .T.C...AGAT....A.TAATTG..CA...C........TGC...A.AC...CCC.....  8708586
17       12906725  TA.C...AGA.....A.AA.CTG......C...A.A...T....AA.CC.T..TC.C...  12906784
17       18195819  .A.C...AGAT....A.TA.CT..A.....C........T..T..A.CC...GTC.A.T.  18195760
17       10355539  .A.C...AGA.....ACT..CTC.......C....T.........A.AC...GTA.A...  10355598
17       6131494   TG.C...AGAT.....GTA.CTG.A....C.........T.....A.CC...GTC.....  6131435
17       11668061  .AACA..ATATC...A.TA.CTG......CC...AG...T.....G..C...GTC.....  11668120
17       9399444   .TTC...AGAT....A.TA.CTG.....TCC........T.....A.CC.G..TCA....  9399385
17       6790829   .A.CT....A..T..ACTA..T........C....T...T..T..A.CC...GTT.....  6790888
17       16251252  TG.T...AGA.....A.TA.CTT.....TC..A......T..T..A.CC...CTT.....  16251193
17       18910540  .A.C...AGA.....ACAA.CTC......CA...A...A......A.CC...CTC.T.T.  18910599
17       3573310   TG.T...AGA.....AC.ACCTG.A........A.T...T.....A......GTC.....  3573251
17       18765891  .T.TA...GA.....AC.A.CTG.....TCCA.A.....TT....A......ATT.....  18765832
17       6167586   TT.C...AGT.....A.TA.CTG..C...CC...A....T.....A.CC...CTCA....  6167645
17       9311608   TA.C...AGA.....AA.AACT............A....T..T..A.CCAA.GCA..T..  9311549
17       21611380  TGAT...A.A.....A.GA.CTG......CC........T.....A.CC..A.TT.T--.  21611437
17       10621580  T.A...TTC.T....C.TA.C...AA..T.....A....T..T..A.AC...CTCAA...  10621639
17       10803628  .A.C...AGG..T..A.TA.ATG......CC...A....T.....A.CCCT..--.....  10803571
17       6122754   .A.A...AGA.....AATA.CT........G........TT....A.CC...GCC.....  6122813
17       2539992   TG.C....GA..T..A.TA.TT.....G.CC........T.....A.CC-..GTT.....  2540050
17       8422771   .AAT...A.A..T..A.TA.CTG.A.A..C...A.....T......TG..-----.....  8422717
17       19957058  TA.C...ACA.....ACT..TTG..CA..CC....A...T.....A.C.-----C.....  19957112
17       20723163  .T.C...AGA.....ACAA.TTT......CC........TTG...A..C...ATT.....  20723222
17       8467257   TG.C...AGAA.....CTA.ATG.....T.C.A......T..T..A.CC-..GTT.....  8467315
17       17380815  TAAT..TAGA.....ACTA.ATG......CC..A.....T.....-.ACC..GTT.....  17380873
17       5072615   .A.C...AGAT.T..ACAA.CTG.......C........T....GT-----...---...  5072564
17       4788636   .A.C...AGATG....C.A.CT....A..AC.......TT.....                 4788680
17       16848191  .A.C...TGA.....AC.A.CT......TCC........T..G..----....TT..T..  16848246
17       3652199   TGCC...AGA.....A.TA.CT.......CC.TA.....T.....A.CC-..GTT..GT.  3652141
17       11572597  TG.AT..AGA.....A.TA.C.......TC...A.....T..AA..C.C.T..--.....  11572654
17       12642453  TA.C...AGAT....ACTA.TGG......CC....A...T.C...A.CC.TG.-...T.C  12642395
17       9006342   TA.T..TAGA.....CA.A.CTG......C.-..C....T.....G.CC..AGTT.....  9006284
17       2843171   TG.C...A.A.....AATA.CTG.......C........T.....A.CC..G.TT.-...  2843229
17       22022989  .T.C...AGA.....A-..A..T...TG.CC....A...T...G.A.CC.GC.--.....  22022932
                                          \                                    
                                          |                                    
                                          G
17       8911650   .A.C...AGAT....ACTA.TT....A...C.T......TT....A..C-..ATT.....  8911708
17       21219027  AG.C...AGAT....CCTA.C........A.........T.....A..C-..GTT..T..  21219085
17       6076828   .A.C...GGAT....AC.A.CTG......CC.......TT.....A.CC-..GTT.....  6076886
17       11446808  .A.C...A.AT....A.GA.CTG..A.G.CC.......AT........C-....T...T.  11446749
                                                                           \   
                                                                           |   
                                                                           T
17       5873510   .A.C...AGAAG...A.TA.CTG......CC.T......T.....A.CC-..ATT...T.  5873568
17       16688567  .A.C...AGA.....A.TA.CTG......CC........T...A.A.CC-..GGT.....  16688625
17       7063418   .T.C...TTA..T..A.TATT.............A...AT....CA.A.C...G.-....  7063476
17       10551963  .T.C...ATAT.T..C.TA.CT.......CC........TT.....C.C...C..--...  10552022
                                                                \              
                                                                |              
                                                               AG
17       17684807  .A.C...AGAT.T..A.TA.TT........C.......AT.....A.C--....T.....  17684749
                                                                           \   
                                                                           |   
                                                                           T
17       11684307  AG.C...AGA.....A.TA.CTC.TG...C.........T.....A.C..G..--.A...  11684365
                                                                   \           
                                                                   |           
                                                                   C
17       7940390   TA.T...A.A.....AC.A.TTG......CC....T...T..........T..---....  7940331
                                                                \              
                                                                |              
                                                              ACC
17       13165702  .T.CT.TGTGT....A-..........T.C...T...T.T..G..G....T.CT......  13165761
                                         \                                     
                                         |                                     
                                         T
17       12449734  ..AT...AGAT....A-...---...A............T..T.AACCC.A..--.....  12449787
17       19988345  TA.C..TAGTT....AA..A.....A................T..A..C.G..--.....  19988403
                                         \                                     
                                         |                                     
                                         T
17       19465012  T.AC...AGA..T..AA..A.T...C...CC........T.....A.CC...ATC.....  19465072
                                         \                                     
                                         |                                     
                                         T
17       19122556  .TA....TG.T....--...A.C.......A.A......T..A..A.AC...CT.G..TC  19122613
17       13177254  TA.C...AGA..T..A....---......CC.A......TT.T..A.CC-..AT......  13177196
                                   \                                           
                                   |                                           
                                 CTA
17       7674027   TG.C...AGA.....CCT..CT.C.....C.........T.....A.CC....T-.....  7673969
17       10585020  T.A.A.T..A......-..AC.T.T..GTGC........TG....T......CT.G....  10585079
                                          \                                    
                                          |                                    
                                          G
17       20960008  .A.C...AGA..A..A.TA.CTG.A....CC...A....T.....A.CCC...T-...T.  20960066
17       11472670                         .......C........TG.T..A.CC...ACC..TTG  11472634
17       18016753  TA.C..GAGA.....AG...---.......G.......AT.....A.CC-..GTT.....  18016808
17       5816927   TG.C...AGA.....A..A.CTGG...T..C.......T...T..A..C.G..--.....  5816870
17       1680840   TG.C...AGA.....A.-.A...............T..TT...A.A..CC..GTT.A...  1680901
                                         \                                     
                                         |                                     
                                       TAT
17       12373227  A-...C...G.......TA--.C.......C........TT.T..A.CC...ACCC.T.C  12373170
                             \                                                 
                             |                                                 
                             A
17       10197237                       .......AC...AA....T.....A.CC.G.GCC.....  10197199
17       18984188                       ........C.CA.....AT.....G.CC...GTC...T.  18984150
17       12647378  TG.C...AGA.....ACTG..TG.....TCC......TAT.....A.CC-..GTT.....  12647438
                                                           \                   
                                                           |                   
                                                          AT
17       14763625                       ........CA........T..T..A..C...CT.ATT..  14763587
17       15832774                       .........CAT......T.....A.GC.G..TCAT.A.  15832812
17       20758504                       ........C.G..A....TT....AGC....GTT.....  20758466
17       11123370  .A.C...A.A...C.A-..A.......T..G........T.....A.CC...GTT.....  11123429
                                         \                                     
                                         |                                     
                                         T
17       11403188                         .....T.G........T....GA..C....CC.....  11403152
17       692474                          .......CC........T.....ATC.G..ATT.....  692511
17       11439480  .A.CT.TAGA....A.-..---..A.....C.....T........ATCC...GTT...T.  11439535
17       11653896                         .......C....T...T..T..A..C...GTC.....  11653860
17       1593239   TG.C...AGA....AA.-..---...A.T.C..A.....T.....A.......--.....  1593293
                                                                   \           
                                                                   |           
                                                                   C
17       10395218  .G.C...AGA......A..A..T......CC..............                 10395167
                                     \    \                                    
                                     |    |                                    
                                ACTTAC    G
17       10568039  .A.T...AGAA....A-..A........TCC.A......T.....A.CC...GTT.....  10567980
                                         \                                     
                                         |                                     
                                         T
17       195899                          ....A..CC........T....AA..C...GT....T.  195936
17       22382195                        ......TCC........T.....GGCC...CCC.....  22382158
17       18142992  .A.C..TAGA.....AGAA.CTG......CC........T.....G.CC-..GTT...TC  18143050
17       12373717  .A.C...AGA...A..A.ACC..................T.....                 12373768
                                          \                                    
                                          |                                    
                                    CCAGCTG
17       17759260  TA.C.....TA.T.A..A-.CTT......CC........T..T..A..C.T.G.C..T..  17759201
                          \                                                    
                          |                                                    
                          A
17       21635049  TG.C.....AA.T..A-..A....A....CC.A..T...T.....A..C.G.ATT.T.T.  21635108
                                         \                                     
                                         |                                     
                                         T
17       6018002   TG.C...AGA.....CC.A.TT.......CC......G.T.G...T.CC-..GTT.....  6017944
17       6918672   .T--..AG.T.C..AT.AGCT.-.....TCC....G...AT....A..C.T..TCAA.T.  6918728
17       13476716  .TTC...AGA.....A-..A.....G...CC...A....T..T..A..C...AT......  13476775
                                         \                                     
                                         |                                     
                                         T
17       10522709  TG.C...-------......---......CC........G.....A.CC...GTT.....  10522758
17       21878988  .A.C...A..T....ACT.----......CC...T....T.....A.CC...GTC.A...  21879043
17       3671490                          .....A.C........T.....A..C...GCT.....  3671454
17       18208023  TG.C...AGA.....A-..A..T......CC...AT...T..T..A.C....GTT.....  18207964
                                          \                                    
                                          |                                    
                                          G
17       18826520                         ......C..T............A.CC...GTT.....  18826556
17       1435894   .A.C...AGA.....A-..A..T.....TCC........T..A..G.C..TGGTT.....  1435835
                                          \                                    
                                          |                                    
                                          G
17       8095615   T.ACT.T..TG-...-...AC...A...TC.........T.....A.CC....T.G....  8095557
                                         \                                     
                                         |                                     
                                         T
17       5769802                          ......CC........T..T..A.C....GTT.....  5769766
17       6825862                          ......CC........T.....A.C.G..GTT.....  6825826
17       9412156   TGCTT....T.....AG..---..A....CC........T.....A.CC.T.GTC.....  9412096
                          \  \                                                 
                          |  |                                                 
                        TGG  T
17       5766362                          ........GA......T.....A.C....CTCAA.A.  5766398
17       9505860                 .....A..T......C.........T.....A.C...CCTT...TG  9505814
                                          \                                    
                                          |                                    
                                          G
17       10358834                         .......C........T...C.A.CC...GTT.....  10358870
17       10723865                         .......C........T.....A..C...GTC...T.  10723901
17       11678240                         ......CC.......AT.....A.CC...GCC.....  11678276
17       12320803  TG.C...A.A.....A-.....T......CC........T..........------....  12320859
                                          \                     \              
                                          |                     |              
                                          G                   AAC
17       20447860                         .......C.T.....AT...C.A.C....GTTA....  20447896
17       6972599   A-.C...A..A..AG..-..---....T.CC.A......T.....A.CC...GCT.....  6972654
                           \                                                   
                           |                                                   
                           G
17       10725320  .A.T..GAGA......-...---..C...CC..............A.CCA..GTC.....  10725265
17       16615410  .G.C...AGAT....A-..A..T......CCC.AA..G.T.....A..C-..G.T.....  16615468
                                          \                                    
                                          |                                    
                                          G
17       7028318                          ......C.........T...G.A.C....GTT..T.A  7028282
17       7854071   .TAC...AGA.....A-..A..T......CC..A.....TA.T..T.CC...CTCA....  7854130
                                          \                                    
                                          |                                    
                                          G
17       9279474                          .....TG....A....T....CTGCC...GT......  9279510
17       11559451                           .....G..A.....T...A.G.C.....G......  11559485
17       13006375  .A.C...AGA..A..A.T.A..T......CC..A....AT..T..A.CC...CCT.A...  13006315
                                          \                                    
                                          |                                    
                                          G
17       1328720   TG.C...A.AT....T.TA.CTG.....TCC........T.....A.CC-..GTT.....  1328778
17       2082402                         ..A...TC.........T..A..A.C....GTTA.A..  2082365
17       3163631   .A.T..TAGA..G.A.-..---.......CC.......CT.....A.CC-..GTT.....  3163685
17       7782851   TG.C.C.TGA.....A-.....T...A...C..A.....TT.T..G.C..T.ATT.....  7782910
                                          \                                    
                                          |                                    
                                          G
17       9823567                          ....C.CC..A.....T.......CC...CTC.....  9823531
17       10728291                         ....T.C......G..TGT....C.....CT......  10728327
17       11393862                         ......CC...T...TTT....A.CC...GTC.....  11393826
17       12648418  .A.C.C.AGA.....A.TA.CT.......CC........T.....A.CC-..GTT.....  12648360
17       12793177                         .......GG.AA....T.....A.CC...CTT.....  12793213
17       17461018                          ..A..........GCT..T..A.C....CCAG....  17460983
17       21111292                         ......CC.A....T...T...A.CA...GTC.....  21111328
17       11632521  .G.C...AGA.....AA..A..T......CC..A.TGGAT.....A.C..T.GTT.....  11632461
                                          \                                    
                                          |                                    
                                          G
17       19749286  .A.CA..AGA......-..A..T......CC........T............GT...T..  19749345
                                          \                                    
                                          |                                    
                                          G
17       10652437  TA.C....GAT....A-..A..T......CC........T.....A.C..G..--.....  10652379
                                          \                        \           
                                          |                        |           
                                          G                        C
17       12445337  .A.C...AGA..........---......C....T...AT.....-.GCC..GTT.A...  12445395
                                  \                                            
                                  |                                            
                                ACT
17       16958283                         ......CC........T.....A.C....GTT.....  16958247
17       21710471  TA.CT..AGA..T..A-..A..T.....TC.........T..-....A.C..GTT.....  21710529
                                          \                                    
                                          |                                    
                                          G
17       839111    TA.C...AGA.....C-..AT........CC..C..G..T.....A.CC..G.T-.C...  839169
                                         \                                     
                                         |                                     
                                         T
17       8033505   .G.C...AGA.....ACTA..T.......CC........T.....A..C-..GTT.....  8033563
17       20783688  TG.C...AGA..T..ACTA.TTG.......C........T.....A.C.-..GTT.....  20783746
17       4037744                          .....TCC........T.......C....GTT.....  4037780
17       9419445                          ......CC........T.....A.A.G...CA.....  9419409
17       9954156   AGAC....GA......A..T..G......CA........T.....                 9954105
                                   \     \                                     
                                   |     |                                     
                                  AC TAGCT
17       12745343  TGCC...AGA.T...C...A..........C........T.....A.C....CTT..T..  12745405
                                    \    \                                     
                                    |    |                                     
                                   TA    T
17       18132716  .T.CT..AGA.....A-..A.....C...CC...........GC..C.C.G.C...--..  18132657
                                          \                     \              
                                          |                     |              
                                          A                    AG
17       196836    GG.T...AGA..........---......CC........T.....                 196792
                                   \                                           
                                   |                                           
                                 ACA
17       1176528   .T.C...A.AT.T..A-..A.........CC.....G..AT....A.C..G..TA.--..  1176586
                                         \                         \           
                                         |                         |           
                                         T                         C
17       7479756   .T.C...A.AT.T..A-..A..T......C.........T.T...A.CC...CTCA....  7479697
                                           \                                   
                                           |                                   
                                           T
17       10468218  TA.C...AGA..T..A-..A..T......CC........T.....A.C.-..GTT.A...  10468159
                                          \                                    
                                          |                                    
                                         GG
17       5033833                          ......CC..A..C.AT.....A..C...GGT.....  5033797
17       5107363   TA.C...AGA.....A-..A..T......CC........TT....G...-..GTT.....  5107421
                                          \                                    
                                          |                                    
                                          G
17       8481504   TGTC...AGA......A..TA.G......CC........T.....                 8481551
                                   \     \                                     
                                   |     |                                     
                                  AT     T
17       10492295  TG.T...ACAT...A.-...---......CC..CA...AT.....A.CA...CT......  10492240
17       13101796  .A.C..AA.A.....A-..A..T.A....C.........TTG...A.C..G..--.....  13101853
                                          \                                    
                                          |                                    
                                          G
17       18095250  TG.C...AGA.....A.TA.CT.C.....CC.A.C....T.....A..C-..ATT.....  18095192
17       18290707  .T.C...AG.T.T....TA..TG......CC..AC...AT.....TC.........--..  18290766
                                                                     \         
                                                                     |         
                                                                    TT
17       19644932  .A.C...AGAT...A.-..C---.......C..A.T...T.G.....CC-..GTT.....  19644878
17       7321957                         ...........AA....TTG....C.....CT.GT...  7321994
17       10869091  .A.C...AGA......                                              10869106
17       11462765                        ..A....C....T....T.....A..C.T.ATC.....  11462802
17       12070358  .A.C...AGAA....A-..A..TGT....GC..A.....T.G...A.CCC.A.T.-....  12070301
17       12715909  .A.A...AGA......A..A..C......CC........T.....                 12715960
                                   \     \                                     
                                   |     |                                     
                              GCACTT     T
17       6100140   TG.C...AGA.....A.TG.TTG...A..CC....A..ATT....A..C-..GTT.....  6100082
17       6692703   AGAC...A.A......A..A..G.......C........T.....                 6692755
                                   \     \       \                             
                                   |     |       |                             
                              ACACTT     T       C
17       8855365   .AC-...AGA.....A....A---....TA.........T..T..T.C....GTC.....  8855307
                                    \                                          
                                    |                                          
                                  AAC
17       9352182   .A.C...AGA.....A-..A..T......CC........TT....A.CC-..GTT...T.  9352124
                                          \                                    
                                          |                                    
                                          G
17       5963929                          .....T.....AG...TT....A..C...CT.G.T..  5963893
17       8494587   .A.C...AGAT....A...T.--...A..CC........T..T..A.CC-..GCT.....  8494645
                                   \ \                                         
                                   | |                                         
                                   C A
17       16876829  TG.C...ATA.....A-..A..TG.....CC..A.....T.....A.C..G..--.....  16876887
                                            \                      \           
                                            |                      |           
                                            A                      C
17       8473470   .A.T...AGA.....-...A.........CCCA........T...A.CC-..A.T.....  8473528
                                         \                                     
                                         |                                     
                                         T
17       7702270   .A.-..T..G..T..A-..AC........CC..T.....T..T..T.C....GTT.....  7702212
                                         \                                     
                                         |                                     
                                         T
17       5826764                            ....C............T..A.C.G..GTC.....  5826730
17       7304694   .A.A...AGA...G.A-..A..T................T.....A.C...CATC.A...  7304753
                                          \                                    
                                          |                                    
                                          G
17       17730844  .A.CA.T.GA......A..A.........CC........T.....A..              17730898
                                   \     \                                     
                                   |     |                                     
                              ACACTT     T
17       18272966                         ......C.........T.....A..C...GCC.A.T.  18273002
17       5075869                        ........CC.......AT..T..A......GTTC....  5075831
17       9016617                        ........C....A...AT...C.A.C..T..T.AA...  9016655
17       13157835  TG.C...AGA.G...A-..A..T.......G..A.....T....GA.CC...CTTCT.T.  13157894
                                          \                                    
                                          |                                    
                                          G
17       6238422   .A.C...AGA.....A.TA.CT.......CC....A...T.....A.CC-..GTT.....  6238480
17       10953642                          ......C........T.....A......GTTCA...  10953677
17       13801203  .A.C..AAGA......CT.A.........CC.....T..T....AA.C..G..T..--..  13801266
                                  \      \                          \          
                                  |      |                          |          
                               ACTA      T                          G
17       16792138                           ....CC.A.......T.T..A.CC...GTT.....  16792104
17       19437772  .A.CT..AGAGG.....-....TG......C........T..T..A.CAG...T......  19437831
                                            \                                  
                                            |                                  
                                            G
17       22311920  .A.C..T..GT....-A..A....T....CCA..T....T.....A.C..A.GTT...T.  22311979
                                         \                                     
                                         |                                     
                                         T
17       9428308   TGAC...AGAT.T..A-..A..T......CC........T.....A.CC-..GTT.....  9428250
                                          \                                    
                                          |                                    
                                          C
17       3677706   T-....T..GA....A.AA.-.T.T..T.CC........T.....A.CC...GTT...T.  3677764
                              \                                                
                              |                                                
                              T
17       13297607                         ......AC........T.....A.C....GTC.T...  13297643
17       18378038  TG.C...G.A.....A-..A......C.TCC........T.....T.ACC..GTT.....  18377979
                                         \                                     
                                         |                                     
                                         T
17       17363705  .A.C...AGATG...C-..A........TCC.A......TT....A.C....CTT.....  17363764
                                         \                                     
                                         |                                     
                                         T
17       898094                          .......CC........T.....A.GCC..GTT.....  898131
17       18392209  .A.C..TACA.....A-..A.-.......CC........T.....A.CC.G..--.....  18392267
                                              \                     \          
                                              |                     |          
                                             TC                     A
17       5339      .A.CT..AGAT....A-..A..T.....TCC.A......T.....A.CC...GTC.....  5398
                                          \                                    
                                          |                                    
                                          G
17       10533981                         ...T..CC.......ATA.T.......A.CT......  10533945
17       11459621                      ...................T.CT..A.CC....T.GA...  11459582
17       20957883                           ...T.C....A..AT..T..A.CC...G.T.....  20957917
17       2749344   .A.C.....A.....ACTA.C.........C........T..T..A......GTT..T..  2749281
                                                                     \         
                                                                     |         
                                                                  AACC
17       10734688                        .......CC........T.....A.CC.T.GTC.....  10734725
17       7887522                          ........C......TT..T..T.CC...CT......  7887558
17       9409546                          ......CC.A......TT....A..A...GT......  9409510
17       10739833  TTT.T.......G.A-...A..T......CA........T..TA.G......C..G...A  10739774
                                          \                                    
                                          |                                    
                                          G
17       17757229                             .....TA.....T.C...A....T.CT......  17757261
17       17833268  TT.....TG.....GAC...---......CG...AA...T.....T.C..A.ATTG....  17833324
17       10296891  TG.C......GTA..AG...---..A..TCC........T.....A.CC...GT......  10296834
                          \                                                    
                          |                                                    
                          A
17       7678555                          .....T.C....T...T.....A.CC...GCC...T.  7678519
17       12743341                        .....G.C...A.....TA....A..C....T.G.T..  12743304
17       6114326   .TA..C.TG.TG...-A...---......C....AT...T.....AG.C....T....TC  6114271
17       10315909  .T.C...T--..T..T...TT--...............AT...A.A.C...CCT.G....  10315854
17       20645722  TG.C...AG......A.AA.CTG......CC........T..........-----.....  20645664
                                                                \              
                                                                |              
                                                             AACC
17       12283111  TG.C...ATAT....A-..AA.T...........A.G..T..T..A.CC...GCT.....  12283052
                                          \                                    
                                          |                                    
                                          G
17       10979446                         ......CC..............A......CTT.....  10979410
17       20437449  .T.C...AGA....A.-...---......CC..A.....T..T..A.CCA..GTT.....  20437504
17       15895339                        .............A...T.....A......CTC..A..  15895302
17       976188                           .......CCA......T.....A.CC...GCC.....  976224
17       18121918                         ......C..A.A....T.......CC....CTG.G..  18121882
17       666069    .A.TT..AGA..T...G..A.........C..............                  666020
                                    \    \                                     
                                    |    |                                     
                                ACTTA    T
17       5255563   TA.C...AGA.....A.TA.CTG......CC...A....T....-..ACC..ATT.....  5255505
17       6956452   TGAC...A.A.....A-..A..T.A....AC........T.....A.CC.G.GTC.A...  6956511
                                          \                                    
                                          |                                    
                                          G
17       12881141  .A.C...A.A...                                                 12881129
17       22106017                         .....TAC...A...AT..T..A...G...TC.....  22106053
17       14254313  .A.C...AGA..T..A-..A..T......C.G.A.....T.C...A.CC.T.GTC...A.  14254254
                                          \                                    
                                          |                                    
                                          G
17       19116698                         ......CC.T......T.....ACCC...GTC.....  19116734
17       8525630   TG.T...AGA.....A-..A..T......CC........T.....A.CCC..ATT.....  8525571
                                          \                                    
                                          |                                    
                                          G
17       11733048  .A.T...AGA.....A-..A..T.A....C.C...T...T.....A.CC...GCC.....  11733108
                                          \            \                       
                                          |            |                       
                                          G            T
17       9439237   .A.C..T..GA....ACAA.CT..A....CC........T..T....C.-..GTT.....  9439296
                              \                                                
                              |                                                
                              G
17       10167281  .A.C...AGA.....ACTA.C.C......C.-.............A.ACAG.GTC.....  10167339
17       17580392                                .........T.....A....T..TT.A...  17580363
17       8854208   .A.C...AGA.....A.TA.CTG.......G........T.....A.CC-..GTT.....  8854150
17       1423524                           .....CC.A......T.....A.CC...CT...T..  1423559
17       862621                           ................T.....A.CA...GTA.....  862585
17       11015126                           .........A.TT....G....C....CT.GAA..  11015160
17       21274612                           ....C..A.AT...T.....A..C...CT......  21274646
17       213946    T-....T..GA..A.A.TA.CTG.......C....A...T.....A.CA...ATT.....  213887
                              \                                                
                              |                                                
                              T
17       8093083   TG.A...AGT.....A.....--......C...A.G...T..T..A.CC-..GTT.....  8093141
                                    \                                          
                                    |                                          
                                   TA
17       14035230  .A.T...AT--....A-..A..TG...G....T..A...T...GA.C.CAG..--.....  14035285
                                           \                                   
                                           |                                   
                                           A
17       10743985                                .........T.....A.CC.T.GTC.....  10744014
17       12779720  .A.C..TAGA.....-......T......CC....A...T.....A.C..G..--.....  12779778
                                          \                        \           
                                          |                        |           
                                          G                        C
17       13139056  GG.C...AGA....A.-..---..A....CC........T.....A.C--....T.....  13139110
                                                                           \   
                                                                           |   
                                                                           T
17       5859150                            .....C.........A.T..A..A...CT..A...  5859116
17       6818717   .A.C..TTGTT....AG-.A..-....TG..........T..-....A.---------..  6818669
                                                  \                            
                                                  |                            
                                                  C
17       7191146                             .............T..T..A..C....T.A..T.  7191113
17       10593629                                .........T..T.GAG.....CT.G....  10593600
17       11845286                                ..A......T.....A.C....ATT.....  11845315
17       12634111                           ....C.........T..T..T.C..T.GT.G....  12634077
17       9429902   .TTC...AGAT....AGTA.CT..A.....--...A...T.....A.CC...CT.G....  9429845
17       10163176  TG.C...AGA.....A..A.CTG......CC........T....-..ACC..GTT.....  10163118
17       19891978  .A.C...AGA..T..AC.A.CT.................T.....A.CC.G..T..--..  19891920
                                                 \                             
                                                 |                             
                                                 C
17       10727944  TGAC...AG--.....CTA.A.T....G.C.........TT....----------.....  10727992
                                                      \                        
                                                      |                        
                                                      G
17       17524219  .G.C..GG..A....C-..A..T......................                 17524168
                              \           \      \                             
                              |           |      |                             
                         CATAAT           G      C
17       13379778                                 ........T.....A.CC...GTC.....  13379806
17       17984440  .A.T...AGA.........A..G......C.........T.C...                 17984389
                                  \ \    \                                     
                                  | |    |                                     
                                  A ATTTA|
                                         |                                     
                                         T
17       9082037                             ...C.....A...A.....A.C...CCT.G....  9082070
17       15105773                                 ....A...T.....A.CC...GCA...T.  15105801
17       19541918                                 ...C...A......A.A.G..ATT.....  19541946
17       21703812                           ........AA....T...A.A.CC...CCA.....  21703846
17       2454245                          .............T..T.....T..C...GTC..A..  2454281
17       8116352   .G.C...A.A......A..A...................T.....                 8116296
                           \         \   \                                     
                           |         |   |                                     
                       GAGCA    ACTTAC   T
17       11018618                         ......C.C.......T.....G.C.....CAA....  11018654
17       17386472                                 ....T...T.......AA...G.AA....  17386444
17       19562632  TG.C...........-A..A..G......CC........T.....                 19562581
                          \  \           \                                     
                          |  |           |                                     
                        AGA ATAA         T
17       6170771                              ...C........TT......A....CT.A....  6170739
17       7964471   ..AC...AGAT....A.TA.TT.......CC.A.A...ATT.....C......G.--...  7964412
                                                                \              
                                                                |              
                                                               AT
17       16007484  .A.C...........AC.ACCTG..............G.T.....                 16007433
                          \  \                                                 
                          |  |                                                 
                        AGA ATAA
17       6942743   .A.C.....TA....-A..A..G......CC........T.....                 6942694
                          \              \                                     
                          |              |                                     
                      AGACA              T
17       10590362                                 ........T.....A..C...ATT.....  10590390
17       11633810  .T.C..........CA-..A..TG...............T.....                 11633860
                          \  \                                                 
                          |  |                                                 
                        AGA ATAA
17       7329952   .G.C..........A.-...---.......C........T..T..                 7329999
                          \  \                                                 
                          |  |                                                 
                        AGA ATAA
17       17205660  .A.C...........A-.....T....G.CC..............                 17205711
                          \  \            \                                    
                          |  |            |                                    
                        AGA ATAA          G
17       1540423   .A.C..T........AA..A..T.......C..............                 1540371
                          \  \            \                                    
                          |  |            |                                    
                        AGA ATAA          G
17       20893384  .G.C...                                                       20893390
17       5862878                               ..A....T...T.....A.CCC...TT.....  5862909
17       6916188   .A.C...                                                       6916182
17       9291713   .A.C...                                                       9291719
17       9751663   .G.C...........-A..A..G......CC........T.....                 9751612
                          \  \           \                                     
                          |  |           |                                     
                        AGA ATAA         T
17       12460980  .T.C...----.GA.A.---.........CC........T.....A.C.CTG.T.-....  12461034
                                          \   \                                
                                          |   |                                
                                          C  CA
17       17047090  .A.T...AGAT....A.-.A..-.C..T.C.........TTG...ACC....ATT.....  17047149
                                                  \                            
                                                  |                            
                                                 CC
17       17852140  .G.C...                                                       17852134
17       20603914  .G.T...                                                       20603920
17       21953763  .G.C...                                                       21953757
17       3003158   .G.C...........-A..A..G......--........T.....                 3003207
                          \  \           \                                     
                          |  |           |                                     
                        AGA ATAA         T
17       9039616   .A.C...T.A.....-A..A..G.......C.......CT.....A.C...           9039559
                          \              \                                     
                          |              |                                     
                    AGACATA              T
17       10218538                                .........T........G....T.GA...  10218567
17       16937974  .A.C...                                                       16937968
17       18562767                                 .....G..TT....A......GTC.....  18562795
17       1185411   .T.C...AG......A-..A..-......CC........T.....A.CC...C..GA...  1185470
                                               \                               
                                               |                               
                                              AA
17       1185712   .G.C...                                                       1185718
17       4523018   .A.T...A.A......A..A..G......C.........T.....                 4522962
                         \         \     \                                     
                         |         |     |                                     
                     CAGAC    ACACTT     T
17       12887563                                ...............A.C.G..CTCA.A..  12887592
17       20936444  .T.A...TG...TC..A.........T...--....C.AT..T.G..C.AG.CT.G....  20936504
                                       \                                       
                                       |                                       
                                     CCT
17       22380255  ..A..                                                         22380259
17       7584792                                      ....T.....A.CA....TT..G..  7584768
17       20780011  .AAC...........-A..A..G......CC........T.....                 20780062
                          \  \           \                                     
                          |  |           |                                     
                        AGA ATAA         T
17       11672906  .A.T...AGAT...GA....---......C.....T...T.....A.CC...GTC..T..  11672966
                                    \               \                          
                                    |               |                          
                                  TAA               A
17       13185372                                 ..A.....T........G.G.CT.A....  13185400
17       22069458                                     ....AT.......C..CC..G....  22069482
17       1239070                                  ........T..T..A.C....CTTA....  1239098
17       15555021  .A.CT..A.A.....A-..A..T......CC.....T..T.........G..AT......  15554962
                                          \                                    
                                          |                                    
                                          G
17       13123358  .A.C...A.AT....C-..A.........CC........T.....A.---.C......T.  13123416
                                         \                                 \   
                                         |                                 |   
                                         T                                TA
17       2744923   .A.C...TGA.....A-......C....T.C........T..T..A.CC-..GTT..T..  2744865
                                         \                                     
                                         |                                     
                                         T
17       10765525  .A.C...A.A....A.-..---.C.....CC..AA....T.....A.C.-..GTT...T.  10765579
17       6877901   .A.C...AGA.....A-..AC...A....CC........T.....A..C-..GTT.....  6877843
                                         \                                     
                                         |                                     
                                         T
17       10936921  .A.C...AGA.....ACTA.AGT......C.........T..TC.A.C--.C..T.C...  10936979
                                                                            \  
                                                                            |  
                                                                            A
17       11651285  .T.C...AGATT...A-..A.......G...........T..T.CA.G.G..CT......  11651344
                                         \                                     
                                         |                                     
                                         T
17       19220123  TG.C...A.AA....A-..A.TG......CC..A....AA..T..A.C.....T..T--.  19220066
                                                                   \           
                                                                   |           
                                                                   C
17       5861812   TG.C...AGA.....A-..A..-.......C........T.C...A.CC-..GTT.....  5861870
                                            \                                  
                                            |                                  
                                           CA
17       18815828  .A.C...........-A..A..G......C.........T.....                 18815777
                          \  \           \                                     
                          |  |           |                                     
                        AGA TTAA         T
17       17506168  .A.C...AGA..T..A-.....T.C....C..........T..C.A.CC-..GTT.TT..  17506110
                                          \                                    
                                          |                                    
                                          C
17       5661770                                     .....T.....G.CC.T..T......  5661795
17       9637002   ...C...TGA...A.-A.....-....-----T......T.....A.CC...C......C  9637054
17       10103597                                   ......T........C...CTTG....  10103571
17       12819342  .A.C...TC....A.-A...........-.........                        12819306
                                         \                                     
                                         |                                     
                                         T
17       18025795  .A.C...                                                       18025801
17       18977594  .A.C...                                                       18977600
17       16340851  TG.C...AGA.....A....---......CC.AA.....T.T...A.C.-..GTT.....  16340793
                                    \                                          
                                    |                                          
                                  TAC
17       5797322   .                                                             5797322
17       10386012                        .......CC....T...T............CT...T..  10386050
                                                         \                     
                                                         |                     
                                                         A
17       12775884                                       ..T.....A..C...GCC.....  12775906
17       18949708  .                                                             18949708
17       6425855   .                                                             6425855
17       8040171   ..T.T...T.TG...-...AC.T........CA.-....TT..A...C.C.CAT.AT...  8040113
                                          \                                    
                                          |                                    
                                          G
17       11391739  .A.T...AGAA....A-..A.TG...............AT.....-.ACC..GTT.....  11391796
17       10228873  TG.C...AGA....A.-..C---......CC........A.....T.C..G..T..--..  10228927
                                                                   \           
                                                                   |           
                                                                   C
17       13216451  .A.CT..AGAT.....-..AA.T......CC........T.....A.AA...----.T..  13216396
                                          \                                    
                                          |                                    
                                          G
17       6679132   .G.....AGA......A..A..G......CC........T.....                 6679179
                                   \     \                                     
                                   |     |                                     
                                  AC     T
17       20976338  .A.C...AGAT....A-..AA.T......CC.A......T..T.....C-..GTT.....  20976280
                                          \                                    
                                          |                                    
                                          G
17       7798224   .A.C..TAGATG...A-..A..T.......G..A.....T.C...A.C.-..ATT.....  7798166
                                          \                                    
                                          |                                    
                                          C
17       11821521  .T.C..GGTAT..A.ACT.....A.....C.........T........C..........   11821581
                                        \                                      
                                        |                                      
                                       CC
17       1885221   TGAC...ATA....A.-...---.....TCG........T.....A.---.CC......C  1885167
                                                                           \   
                                                                           |   
                                                                          TT
17       9346669                           ...............T.....G..C...CT.A..A.  9346633
                                                          \                    
                                                          |                    
                                                          T
17       11479478  TG---...--------..A.A...A.....C........T..T..A.CCC.A.T-.A...  11479431
17       6473144   ..AC.....A.....A-.....T.......C...AA...T............C...A.T.  6473074
                                          \                     \     \        
                                          |                     |     |        
                                          G              AACCTTTC   CAA
17       18991658  .A.C...A..TT.C.AA...---.......GG.A.....T..T..A..C...--..C...  18991603
                           \                                                   
                           |                                                   
                           G
17       9501246   T-...C...G.....ACT..CT........C.......AT.....A.CC.TG.C-.....  9501188
                             \                                                 
                             |                                                 
                             A
17       12985910  .T...C.A.A..T...-..A..T......C.........A..T..A.C...CCT.A..T.  12985969
                                          \                                    
                                          |                                    
                                          G
17       18921056  .A.C...A--..-...A..A..T...A.T.C..............A..C.T.GTC.....  18920999
                                          \                                    
                                          |                                    
                                          C
17       19531356  .A.C...A.AT....A-..A..T.......C...A....T.....A.C--....T.....  19531298
                                          \                                \   
                                          |                                |   
                                          G                                T
17       11834630  TGATA..AGA.....A-............CC........T..T..A.CC-..ATT.....  11834688
                                         \                                     
                                         |                                     
                                         T
17       12552212  .A.C...AGA.....A-..A..-.A.....C........A..T..A.CC----.T..--.  12552161
17       18544554  .A.C..TG.A.....A-..A.........C.........T.......A..-----.A...  18544496
                                         \                      \              
                                         |                      |              
                                         T                   AACC
17       8214599   .ACC..TGGA.....A-....TC......CC...A.....AGT...---...--......  8214546
17       10575400  .A.C...GGA.....A-..AA.T......A...CA....T.....A.CC...CTT.A..-  10575458
                                          \                                    
                                          |                                    
                                          G
17       19568716  .T.T...AGA..T..C-..A..C.C.....G....A..TT.....TG.C......--...  19568656
                                            \                       \          
                                            |                       |          
                                            A                     CCC
17       458754    .A.C..GA--..A..A.TA.CT.......CC....T...TA..C.ACCC.G..--.....  458699
17       6967050   TG.T...AGA.T..A.C.----.......CC........T.....A.CC-..GTT.....  6967104
17       13710001  .A.C...AGA.....-A..A..G.......C........T.....-.ACC..GTT...T.  13709943
                                         \                                     
                                         |                                     
                                         T
17       19566326  TG.C...AGA..T..A-..A......A..C.........TT....A..C-..GTT.....  19566268
                                         \                                     
                                         |                                     
                                         T
17       10809148  TG.C...AGA....A.G-..---...A..CC........T.....A.---.CC.......  10809202
                                                                           \   
                                                                           |   
                                                                          TT
17       6344827   TG.C...----....AC.A.CT....A..AC........T.....A.CC.G..--.....  6344880
17       19664229  TG.T...AGAT....A-..A........ACC........T.....A.CC.AA.T-.....  19664287
                                          \                                    
                                          |                                    
                                          G
17       21594905                         ......C........AT...A.A.CA...CT......  21594941
17       22165929  .A.CA..AGA.....A-..A.TT......CC.A......T.....A..--.A.G..TA..  22165872
                                                                              \
                                                                              |
                                                                              A
17       747597    .A.C...AGA.....C....---......CC........TT....A..A...C--.....  747540
                                 \                                             
                                 |                                             
                               CAC
17       8551404   TG.C...A.TA....A.TA.CTG......CC........T.....A.CC-..GTT.....  8551463
                           \                                                   
                           |                                                   
                           G
17       13211120  TG.C...AGA....-.A..A..T...T..C.....A...T...CC----....TT.....  13211065
                                          \                                    
                                          |                                    
                                          G
17       14335022  ..AC...AGA..TA.A...A.........CC........A.....A.C.A..GTT.....  14334960
                                    \    \           \                         
                                    |    |           |                         
                                    A    T           A
17       908317    .A.T...AGA....AA-..A..T.......C........T.....-.GCG..GTT.....  908259
                                          \                                    
                                          |                                    
                                          G
17       8389769   TGTC...AGA.....C-..AA........CC.......AT.....A.CC-..GTT.....  8389711
                                         \                                     
                                         |                                     
                                         T
17       18320559  .A.TT.TAGA.....-...A..T..........A.....A..TAC.--....GTC.....  18320502
                                          \                                    
                                          |                                    
                                          C
17       9092964   .A.C...AGA.....A-..A..T.....ACC.....T..T..T..A.CC-..GTT.....  9092906
                                          \                                    
                                          |                                    
                                          G
17       514660    TG.C..TAGA.....A-..A.........CCC..-..........-.CCC...TT.....  514603
                                          \                                    
                                          |                                    
                                          A
17       2401325                         ...........TA....T.....A..G...C..A.T..  2401288
17       12618242  TG.....AGA.....A-..A..-.......C.A..T...T..T..A.CC-..C.T.....  12618184
                                             \                                 
                                             |                                 
                                            AG
17       17276071  TA.C...AGA....-.A..A..T.....TC........AT..T..A.CC...----.T..  17276016
                                          \                                    
                                          |                                    
                                          G
17       21354251            .....ACT..C........CC........A.....A.C.C-----.....  21354295
17       10552569  .T.C...AGT....-.A..A........AC.GT.T....TT.....---...C..G----  10552621
                                         \                                     
                                         |                                     
                                         T
17       6956873             ......CT..CT.......CC........T.....A.CC-..GTT.....  6956825
17       21281659                                             ..A.......T.G....  21281675
17       22005033  TG.C...AGA......-..A..T.....GC.-.......T.....A.C.-..GTT.....  22005090
                                          \                                    
                                          |                                    
                                          G
17       10387585                         ........G.....CT.......-...GA.G......  10387624
                                                     \                         
                                                     |                         
                                                  CAGA
17       10633151  TG.C...AGA.....AA..AC.T.......C........T.....A.CC-..GTT.....  10633210
                                           \                                   
                                           |                                   
                                           T
17       18037486                                              ........C.......  18037501
17       5347252   .A.C...A.A..T..A-............CC....A...T..T..A.CC-..GTT..T..  5347311
                           \             \                                     
                           |             |                                     
                           G             T
17       20089722                         .......C..A.....T.....A.CC...GTC.....  20089686
17       10324550  .A.C...AGA..A..A-..A.........C....A....TG...-..ACC..GTT.....  10324492
                                         \                                     
                                         |                                     
                                         T
17       8134531                          ......CC........T....-..AC...GTT.A...  8134496
17       22477662                         ......CC........T....-..ACC..GTT.....  22477627
17       18703528                        .......CC...A...AT.......CC-..GTT.....  18703564
17       17930115                         ......CC..A.....T....-..A.C..GTT.....  17930150
17       20307462                        .................T.....-..CC..GTT.....  20307498
17       10326263                         ......CC........T.....-.G.C...TT.....  10326298
17       6049309                         ...A..T.....A....T.....A....T..TCA....  6049271
                                                                  \            
                                                                  |            
                                                                  C
17       13860086                         ......C.........TA....-..CC..GTT.....  13860051
17       13149526  TG.C...AGA....A.-..---.......CC..............-.ACC..GTT.....  13149580
17       18186614  T-....T..G.....A-..A..T......CC..............-.A.C..ATT.....  18186672
                             \            \                                    
                             |            |                                    
                             A            G
17       1744259                          ......CC........T.G...-.C.C..GTC.....  1744294
17       2062675                          .......C.A......T..T..A.A....CTT.....  2062712
                                                                     \         
                                                                     |         
                                                                     G
17       4146119                          ..........AA....T.....T.CC.-..C.A..A.  4146154
17       7397828                          ......CG........T.....-..CC..GTT.....  7397863
17       22395775                         .......C..............-.GCC..GTT.....  22395740
17       2299109                         .......CC...A....T.....-.GC...GTT.....  2299145
17       6272854   .A.C...----.........A---.....CC....A...T.....-.CCC..GTT.....  6272800
                                  \ \                                          
                                  | |                                          
                                  A AG
17       13557230  ..--..A.....A..AG..---.......CCA.......T.....A..C...----.T..  13557281
                             \                                                 
                             |                                                 
                             A
17       18254248                               ...A...........A.C.--..A.......  18254220
17       20986032  .A.A...TGA.....ACT.T.--.T.......TA....AT......C...-.CT...--.  20985978
17       9435347                          ......CC.A......T.....-.CCC..GTT.....  9435312
17       10143773                         ......AC...A....T.....-.CCC..GTT.....  10143738
17       13086060                         .......C........T....A-.CC...GTT.....  13086095
17       3317460                                 ....C....T...C.AGC..A.C.......  3317489
17       12878284            .....A..A.CTG......C........A......-.G.C..GTT.....  12878332
17       8230839                            .....C.....G..T.....A.C.-..GCT.....  8230872
17       14156449                         ......CC...A..........-.GC.G.GTT.....  14156414
17       6192476                                      ..........AC.C...--.G....  6192498
17       6197254   TGAC...A.A....A.-...---......CC................-C...GTT..T..  6197200
17       9133582                          ................T.....A.CC-..GTT.....  9133617
17       1918859                                   .......G.....A.....A-----.T.  1918837
17       7054401   T-....G..G-...CT...A..T......CC.A......T.....A.CC-..GTT.....  7054459
                                    \     \                                    
                                    |     |                                    
                                    A     G
17       18126604  T-.A..T..GA.....-..A..T......CC...A....T.....G.---.CC.......  18126662
                              \           \                                \   
                              |           |                                |   
                              G           G                               TT
17       21889982  TA.....AGA.....A-..A..T...........AT...T.....T.-CC..GTT.....  21889924
                                          \                                    
                                          |                                    
                                          C
17       1935354   .G.C...AGA.....C.A-..TG......CC........T.....A.C--.C.GC.T...  1935298
17       13859747                       .....A..CC..A...T.A.....A..C......--...  13859783
17       2903924                   ..............C.......AT.......CC-..ATT.A...  2903881
                                         \                                     
                                         |                                     
                                         C
17       13436265                         ...A............T.....ACCC...C...--..  13436231
17       1654208                          ......C.-.......T.......CC-..GTC..T..  1654242
17       10598302  .T.....T.......A-..A..T...A...CA.C.....T..T..A.AC...CT..--..  10598245
                                          \                                    
                                          |                                    
                                          G
17       5140469                                  ........T.....A.CC-..ATT.....  5140496
17       13896935                         ..G...CC........T..T..A.C..G..T..--..  13896969
17       20011296                         .....T.C.A.A...AT.....A....TGG.......  20011259
                                                                           \   
                                                                           |   
                                                                           A
17       21750338  TG.C...AGA.....A-..A..T......CC...A....T.....A.CC-..GTT.....  21750396
                                          \                                    
                                          |                                    
                                          G
17       12901140  .A.C...AGG.....A-..A..........C........T.....A.C.-..GTT.....  12901198
                                         \                                     
                                         |                                     
                                         T
17       11004293                         .....T..................CC-..GTT.....  11004328
17       619894    TG.C...ATA.....A-............CG........T.....A.C.-..GT......  619836
                                         \                                     
                                         |                                     
                                         T
17       5075521   TG.C...AGA.....A-..A.........C.........T.....A.CC-..GTT.....  5075579
                                         \                                     
                                         |                                     
                                         T
17       3732434                            ..............T.....A..C-..GTT.....  3732467
17       3133480                          ......CC........A........C-..GTT.....  3133445
17       8107000                          ................T.....A.CC-..GTT.....  8107035
17       20403024                         ......C.........T.......CC-..GTT.....  20403059
17       20421552                         ......CC..............A..C-..GCT.....  20421517
17       4920038                         .......CA........T.....A..C-..ATT.....  4920074
17       16543620                        .......C.........T.....A..C-..GTT.....  16543656
17       18442649  TG.C...AGA.....A-..A.........CC........T.......CC-..GTT.....  18442707
                                         \                                     
                                         |                                     
                                         T
17       9493727                          ......CC........T.......CC-..GTT.....  9493762
17       11177742  .T.C..GGGA.....AA-.A..T.T.A..C....TT..AT............C..--...  11177800
                                                                  \            
                                                                  |            
                                                                 CC
17       11292182                         .......C........G.....A..C-..GTT.....  11292217
17       18446805                         ......CC........T.....A.C.-..ATT.....  18446770
17       19573563                         ..G.............T.....A.C.-..GTT.....  19573528
17       21698071                         ......CC.A............A.C.-..GTT.....  21698106
17       1054989   TG.C...AGA.....A-..A....A.....C...........T..A.CC-..GTT.....  1054931
                                         \                                     
                                         |                                     
                                         T
17       3596954                        ...A..............T..T..A.CC.G..--.....  3596990
17       13522807  .T.CT..AGA....AA.-..---......CC........G.....A.CCC...-....A.  13522753
17       5315490                         ........C....T...T.....A..C-..GTT...T.  5315454
17       13471332  TG.C...AGA.....A-..A..T......CC........T.....A.CC-..GTT.....  13471390
                                          \                                    
                                          |                                    
                                          G
17       16784082                           ....C.....G...T.....A..C-..GTT.....  16784049
17       1400099                          ......CC........T.....A.CC-..GTT.....  1400134
17       1451302                          .....TCC........T.......CC-..GTT.....  1451267
17       3567494                          .......C........T..T..A..C-..GTT.....  3567459
17       5043258                            ....C.....A..CA.........-..--...T..  5043226
                                                           \                   
                                                           |                   
                                                           T
17       8010229                          ......CC........T.....A.CC-..GTT.....  8010264
17       9521795                          ......CC.......AT.......CC-...TT...A.  9521760
17       10582998                         ......C.C.......T.....A.CC-..GTT.....  10583033
17       12400444  .G.C...ACA.....A-..A..T......CC........T.....A.CCC.G.T.-....  12400386
                                          \                                    
                                          |                                    
                                          G
17       12495167                         .......G........A....AA.CC-..GTT.....  12495132
17       12535218                         ......CC........T.....T.CC-..GTT.....  12535183
17       12658688                         ......CC........T.......CC-..GTT.A...  12658653
17       12805040                         ......CC........T.....A.CC-..GTT.....  12805075
17       17675670                         ...A..CC........T.....A.C.-..GTT.....  17675705
17       18143840                         ......CC..A.....T.....T.C.-..GCT.....  18143805
17       18498063                         ......CC..............A.CC-..GTT.....  18498098
17       18720072                         ......CC........T.....A.CC-..GTT.....  18720107
17       20226987                         .......C..T.........A.A.CC-..ATT.....  20226952
17       20785707                         ......CC........T.....A.CC-..GTT.....  20785742
17       21284171                                 ........T....C..C.-..GTT.....  21284198
17       21871898                         ......C....A....T.....A.CC-..GTT.....  21871933
17       368132                         ...........T..A..AT...AA.C.C...--......  368168
17       500626                            ......C........T.....A.GC-...TT.A.T.  500592
17       2644381                         .......CC........TA....A.CC-..GTT.....  2644345
17       2683729                         ....A..C..A......T.....A.CC-..GTT.....  2683693
17       4893862                         ..A....C.........TT....A.CC-..GTT.....  4893826
17       8247225                         ..A.............AT.......CAC.A.T-....C  8247261
17       9498903                         .......CC........T.....A.CC-..GTC.....  9498939
17       10066151  .A.C...AGA.....-.G.A..TA.....CC........T.....A..C-..GTT.....  10066209
                                            \                                  
                                            |                                  
                                            A
17       10588149                        .......CC........T..T..A..C-..GTT.....  10588113
17       12576366                          .....CC........T.....A.CC-..GTT.....  12576332
17       12846103                          ......C...A....T.....A.CC-..GTT.....  12846069
17       19920634                             ..C....A....T.....A...-..GTT...T.  19920603
17       21185371                        .......CC........T.....A.CC-..ATT.....  21185335
17       21529201  T-....T..GACA..TA..A.TT......CC.A......T.....A.CC-..GTT.....  21529259
                                          \                                    
                                          |                                    
                                          G
17       21613708                        ......TCC........T.....A.CC-..GTT.....  21613672
17       22085388  TG.C...AGA.....A-..A..T.....TC.........T.C...A.CC-..GTT.....  22085330
                                          \                                    
                                          |                                    
                                          G
17       22240098  TG.C...A.A....A.-...---......CC......G.TA....A.CC-..GTT.....  22240152
17       171892                           ......CC...A....T.....A.CC-..GTT.....  171927
17       892929                           ......CC........T.....A.CC-..GTT.....  892894
17       957330                           ......CC...A............AC-..ATT.....  957295
17       1061529                          ......CC........T.....A.C.-..GTT.....  1061564
17       1401461                          ......CC........T.....A.CC-..GTT.....  1401496
17       2882094                          .....TCC........T.....A.CC-..GT......  2882059
17       3112399                          ......CC........T.......CC-..GTT.....  3112364
17       4716027                            ....C.........T...C.A.CC-..GTT.....  4715994
17       5903898   .A.C...AGA.....A-..A..T....T..C........TT..C....C-..GTT..G..  5903840
                                          \                                    
                                          |                                    
                                          G
17       6115386                          ..A...C.........T.....A.CC-..GTT.....  6115351
17       6241086                          .....TCC........T.....A.CC-..GTC.....  6241051
17       6857626                          ......CC........T.....A.GC-..GTT.....  6857661
17       7465348                          ......CC......T.T.......CC-..GTT.....  7465313
17       7537143   GG.C...AGA......-..A......A..C............T..A.CC-..GTT.....  7537201
                                          \                                    
                                          |                                    
                                          G
17       7608330                          .......C........T..T..A.CC-..GTT.....  7608365
17       7889461                          ......CC.......AT.....A.C.-..GTT.....  7889496
17       8351104                          ......CC......T.T.....A.CC-..GTT.....  8351139
17       9328874                          ......CC........T.....A.C.-..GTT.....  9328909
17       10743648                         ......CC........T.....A.CC-..ATT.....  10743683
17       11038282                         ......CC........T.....A.CC-..GTT.....  11038247
17       11906451                         .....TCC........T.....A.AC-..GTT.....  11906486
17       12098660                                                        ..A...  12098655
17       12865175                         .......C........T.....A.CC-..GTT.....  12865140
17       12953770                         ......CC........T.....A.CC-..GTT.....  12953805
17       13547910                   .......T....CC.A......T.....A.CC-..ATT.....  13547952
                                         \                                     
                                         |                                     
                                         T
17       14023991                         .....TC.........T.....A.CC-..GTT.....  14024026
17       16678096  TG.T.A.----...A.-...---......CC..A.A.T.......A.CC-..GTT.....  16678046
17       17128107                         ......CG........T.....A.CC-..GTT.T...  17128072
17       17762104                         ......CC........T.......CC-..GTT.....  17762069
17       17896027                         ......CC.....C..T.....A.CC-..GTC.....  17896062
17       19662453                         ......CC........TA.T..A..C-..AT......  19662418
17       20260751  T-....T..G....CC.-..---......CC........T......CCC-..GTT.....  20260805
                             \                                                 
                             |                                                 
                             A
17       21017912                         .......C........T.....A.CC-..GTT...T.  21017877
17       11268708  .A.T...ATA......-..A.-........A........T.....A.CC.G..--.....  11268653
17       12046062                        .......C.........T.....G..C.G..--.....  12046027
17       21451010  TG.C..TAGA......-..A........AC.........T.....A..C-..GTT.....  21450952
                                         \                                     
                                         |                                     
                                         T
17       7232380   T.A...G...TG.C...T.....-..............AT.....GTCC...A..--...  7232323
                          \                                                    
                          |                                                    
                          T
17       10019465  .T....TTGT..G...A...---......CC........T.T...G.CC......-....  10019523
                                 \                                     \       
                                 |                                     |       
                                CA                                     C
17       10622582  T.A....TG.T....-....T.T.............C..T....CA.C.......G....  10622519
                                          \                            \ \     
                                          |                            | |     
                                          G                            C GAG
17       9996601                                 .........T..........G..--...T.  9996572
                                                                   \           
                                                                   |           
                                                                  CC
17       8779559                          ......C...T.....T.....A.C.-..GTT.....  8779524
17       21486397  .A.C...A.AT....A.-..C.C......C........AT..T..A.C..G..--.A...  21486454
                                                                   \           
                                                                   |           
                                                                   C
17       22481545                         .......C........T....GGC...T.C--.....  22481511
17       5321143                           ....T.G....A...T.....A..C.G.C--..A..  5321176
17       11362855  T-....T..G.....A-..A.........CA........T.....A.C..G..--.T...  11362797
                             \           \                         \           
                             |           |                         |           
                             A           T                         C
17       11595199  TG.C...AGA....A..-..---......CC........T.....A.C..G..T..--..  11595145
                                                                   \           
                                                                   |           
                                                                   C
17       22462734  .G.T...AGA.....A-..A..T......CC....A...T.....A.CC..A.C-.A...  22462792
                                          \                                    
                                          |                                    
                                          G
17       1406635                          .......C...A....T.....A.C.C.A.T-.....  1406670
17       534648                         ........CC....T...T....-..A.C.G.C-.....  534684
17       1953906                         .......C.....T...T.....A.CCCA..--.....  1953871
17       2459594                          ......CC........TT....A..C-..GTT.....  2459559
17       6224929                          ......CC.A......A.......CCC.A.T-.....  6224964
17       6569042                          ......CC........T.....A.CC-..GTT.....  6569077
17       19424800                                 .......AT.....A.CC...----....  19424776
17       19690107  TA.C...AGAT....A-.....T......CC........T.T...A.CC....--.....  19690165
                                          \                         \          
                                          |                         |          
                                          G                         C
17       2215863              .....-..A.........CC.......AT......---....--...T.  2215906
                                         \                                     
                                         |                                     
                                         T
17       5686226                          ......GC........TT....A..C..A.T-..T..  5686261
17       14490782  .GAC...AGA.....A-..A..T......CC........TAG...A.CC-..GTT..T..  14490840
                                          \                                    
                                          |                                    
                                          G
17       7841211                          ......CCA.......T.......C..------....  7841181
17       2669199   .                                                             2669199
17       5926786                         ..A..............T..T...C.C...--.G....  5926751
17       12269301                                                         .....  12269305
17       673972    TG.T...TGA.....C-..A.........CC........T..T..AGC..G..--.....  674030
                                         \                         \           
                                         |                         |           
                                         T                         C
17       1971889                          ......C.........T.....A..C..C.-----..  1971858
17       6133167                            ....C.........T..T..A.C--...G......  6133133
                                                                           \   
                                                                           |   
                                                                          CT
17       9773140                          ......CC..A.....T.....A.C.-..GT......  9773105
17       10558926  TG.C.C...A.....A-..A..T.T....CC........T.G...A..--....T.....  10558984
                                            \                              \   
                                            |                              |   
                                            A                              T
17       20760563                         ...............ATT....A..C..----.....  20760531
17       22273923                         .......G.T......T.....A.C.-..GTT.....  22273958
17       19222035  TG.C...AGA.....A-..A..T......CC........T.....A..C-..ATT.....  19222093
                                          \                                    
                                          |                                    
                                          G
17       5502652   T-.A..T........A-..A........TCC........T.....A.CC-..GTT.....  5502594
                             \           \                                     
                             |           |                                     
                             A           T
17       22376042                                                          ....  22376045
17       9811276   TGAT...AGA.....A-..A..T......C....A....T.....A.---.CC......A  9811333
                                                                          \    
                                                                          |    
                                                                         GC
17       10582014                                                          ....  10582011
17       11627300                         ......CC........T......CCCCA..--.....  11627266
17       12987748                         .....TCC........T.....A.CC.GC.--.....  12987714
17       17595715                         ......CC..A.....G.....A.CC.G..--.....  17595680
                                                                    \          
                                                                    |          
                                                                    A
17       21887635  .A.C...A.A..T...-..A..T......CC..A.....T......C..GT...---...  21887577
                                          \                     \              
                                          |                     |              
                                          G                    AG
17       8761394   ...T...AGA..-.A..A-.CT.......A.........T.....A...G..G..--...  8761337
                                                                  \            
                                                                  |            
                                                                 CC
17       111881                           ......CC........TT....A.C..G..--.....  111846
                                                                   \           
                                                                   |           
                                                                   C
17       21221736                         ......CC.......A.....GA....A..--.....  21221701
                                                                  \            
                                                                  |            
                                                                  C
17       19910980                         .......C........T.....A.CC...-.T.A.T.  19911015
17       1062690                          ......CC....T...T.....A.CC.G..--.....  1062655
                                                                    \          
                                                                    |          
                                                                    A
17       10684204                                 ........T..T..........T.G.T..  10684232
17       6897489                              ...A........T.....A.CC...C..--...  6897519
17       9226746                          ......CC.......T.-.......C-..GTT.....  9226712
17       10922788  TG.C..TA.A..........---......CC..............A.C..G..--.....  10922846
                                  \ \                             \            
                                  | |                             |            
                                  A AG                            C
17       13997362                                  ...T.........A......G..--...  13997335
                                                                  \            
                                                                  |            
                                                                 AC
17       13862375                        ....A...C..A...T.......A........A.--..  13862339
                                                                  \            
                                                                  |            
                                                                  G
17       8491366   .A.C...AGA.....A....---..G...CC.A......T.....A..C.......--..  8491425
                                   \                              \            
                                   |                              |            
                                 GGA                             CC
17       11779934                                   ......T.....A.CC.G.C..--...  11779910
17       10427412  TGAC...AGA...A.A.-....T......C....A....T.....A..C.G....--...  10427354
                                          \                         \          
                                          |                         |          
                                          G                         C
17       19559468  T-....T..G......-..A.........C.........T.....A.A..G..--.....  19559410
                             \           \                         \           
                             |           |                         |           
                             A           T                         C
17       5458437                          ......C.........T..........-----.....  5458471
                                                                \              
                                                                |              
                                                              AAC
17       10156062                         ................T..T..A.C..G..--.....  10156097
                                                                   \           
                                                                   |           
                                                                   C
17       12523472                           ....C....A....T.....A......----.T..  12523442
17       19196478                         ......CC........T.....A.C..G..--.....  19196513
                                                                   \           
                                                                   |           
                                                                   C
17       8971885                          ......C.........T..-....ACC...T-.....  8971919
17       18365580                         ......C.........T..T..A.A..G..--.....  18365616
                                                                   \           
                                                                   |           
                                                                  CC
17       21209474  .A.....AGA.....A-..AA....G...C.........T.....A.CC....--.....  21209416
                                         \                          \          
                                         |                          |          
                                         T                          C
17       6049669                          ......CC........T.....A.C..G..--.C...  6049634
                                                                   \           
                                                                   |           
                                                                   C
17       9750416   T-....T........A....---......C.........T.....A.CG-..ATT.....  9750358
                             \     \                                           
                             |     |                                           
                             A   CTA
17       21454252                           ....AC.......AA.....A.CC......-....  21454218
                                                                       \       
                                                                       |       
                                                                       C
17       21731521                        ..A...TC..............GA.--...A.......  21731558
                                                                          \    
                                                                          |    
                                                                         CT
17       4567960                           .....CC......C.T.....A....G..--.....  4567926
                                                                   \           
                                                                   |           
                                                                   C
17       15139860                          ......C.AA.....T..A..A.C..G..--.....  15139826
                                                                   \           
                                                                   |           
                                                                   C
17       8221297                                  ........AA....A.CC.G..--.....  8221271
17       20377826                         ......C..A......TT......CC.-..G..--..  20377859
17       21900848                                                         .....  21900852
17       19915366                         ......C.........T.....A..--.C........  19915331
                                                                           \   
                                                                           |   
                                                                           T
17       5922821                          .......C........-----.........G......  5922787
                                                                     \     \   
                                                                     |     |   
                                                                    GC     C
17       15429830                         .......C........T.....A.CC.G......--.  15429865
                                                                    \          
                                                                    |          
                                                                    C
17       21857900                         ......CC.A......T.....A.CC....--.....  21857865
                                                                    \          
                                                                    |          
                                                                    C
17       301532                           .......C........T.....G.CC.G..--.....  301567
                                                                    \          
                                                                    |          
                                                                    G
17       1006288                          ......CC........T.....A.CC-...TT....-  1006322
17       2916630                          ......CC........T.....G.AC.A....--...  2916665
                                                                    \          
                                                                    |          
                                                                    C
17       3851515                         .......CC...AG...T.....A.C--....T.....  3851551
                                                                           \   
                                                                           |   
                                                                           T
17       19136947                         .......C........T.....A..C-..GTT.....  19136912
17       426928                           .....G.C........T.....A....G....--...  426963
                                                                   \           
                                                                   |           
                                                                   C
17       10486068                          .....CC........T.....A..C-..GTT.....  10486034
17       1624297                          ................T.....A....A..--.....  1624332
                                                                   \           
                                                                   |           
                                                                   G
17       17789531                        ....A..C.....-...T.....A.CC...----.T..  17789499
17       18764874                              ...........T.....A....G.C--.....  18764903
17       21201457                         ......CC.A......T.....A.C.....--.....  21201492
                                                                   \           
                                                                   |           
                                                                   C
17       21533033                        .................T......C..AT....---..  21532997
                                                                \              
                                                                |              
                                                               AA
17       17701730                           ....CC........T.....A.C.....T..--..  17701763
                                                                   \           
                                                                   |           
                                                                   C
17       1287451                          ................T.......-CC..GTT...T.  1287416
17       12863204                           ....C.........TT....A.CC....T..--..  12863171
                                                                    \          
                                                                    |          
                                                                    C
17       758452                            ......C..............A.A..G..--.....  758418
                                                                  \            
                                                                  |            
                                                                  C
17       11192060                           ....C........AT.G...A.C--....T.....  11192027
                                                                           \   
                                                                           |   
                                                                           T
17       3497664                            ....CC....G...T.....A..--....T.T...  3497632
17       21253249                         ......C...........G...-.ACC..A.T.....  21253214
17       9078103                          ......C............-..T.ACC..GTT.....  9078138
17       16910130                         ....G.CC.......A......-..C...GTT.....  16910095
7        16123586  ..AT...ATAT....A.TA.CTT..G..T.C...A....TT.T..AGC....GCC.AG..  16123527
7        24801012  TGAT...AGA.....ACT..CTG......C.....T..AT..T..ATC...CATT....A  24801071
7        18268631  .A....AGGAA....A.TA.CTG.......A........T.....A.CC...GTT.....  18268690
7        7936593   .A.T..TAGA.....ACT..CT.......CC....T..AT.......C.....TT.....  7936652
7        13480187  TA.CA..AGA.....AA.A.CTG......CCCA.A....T.T...A.GC...GTT.....  13480246
7        875303    TGAC...AGA.....A.TA.CTG......CC...A....T.....A.CC...GTT.....  875244
7        12897604  .A.C...TGAT....A.TA.CTT......CC........T.....A.CCCTA.TT...T.  12897545
7        15218530  .T.T...AGA.....A.TA.CT.......CC....T...T.....A.CC.T.ACC.A...  15218471
7        24589823  TGAC...A.A.....AATA.TT.CA.......A......T.....A.CC...ATC.....  24589882
7        10952095  .A.C...AGA.T...ACTA.TTG.......C...........T..A.C..T.GTC.....  10952036
7        14875168  .TTC...AGA.....AC.G..TG......CC.A.A..G.T.....A..C...GTC..T..  14875227
7        14041616  T.AC...AGA.....ACTA.AT..ACC..CCA......AT..T..A.C....GCT....C  14041557
7        6634998   .A.C...AGAA.T..AC.A.TTG.....TGC....A...T.....G.C....GCT.....  6634939
7        2130604   .TTCA..AG......ACTA.C...A...TA.......G.T.....A.CC...CT.A....  2130545
7        3505240   .A.C...AGA.....C.TA.CT..A....C....C....T.....A.CC...GTC...T.  3505181
7        6657208   TA.C..TAGA.....AATA.CTG......C...A....AT.....A.CC...GTC.....  6657267
7        8751298   .A.C...A.AT..G.A.TA.CTG......CC...AA...TT....A.GC....CC.....  8751239
7        4886247   .TAC...AGA.T...A.GA.CT.......CC........T.....A.CC...CT......  4886188
7        1074266   TG.C...GG......ACT...T.......CC...T....T.....A.CCC..ATT...T.  1074207
7        9665624   .AAC.....A.....ACT..CTG.T....CC.CA.....A..T..A.CG...GTC.....  9665683
7        3065094   AA.....TG..C...ACAATC..................TTC...G.CCA..ACAG.T.C  3065153
7        26656952  TA.C...AGA.....AGTA.TTC......CC........T.....A.C..GG.T-.....  26657010
7        17110123  .T..T.TT.T.....AC.ATCT.......C....C..G.TT.T..G......ATA.A...  17110064
7        8011      .TCA...TT.T....A.TA.CT............TG..AT..T....CC...GTAA....  8070
7        24492970  .A.CT..AGA.G...ACTA.TT.......C.........T.....A.CC-..GTT.....  24492912
7        23740681  TA.C...AGATC...A.GA.CAG.......C........T.......C.-..GTT.....  23740739
7        9611947   .T.C...AGATG...ACTA.T........CC...A....T.......CC-..GTT.....  9612005
7        21745158  .A.T...AGAT....AATA.CT.......CC.......AT..T..G..C-..GTT.....  21745216
7        5980284   TG.....A.A......GTA.TTT.A...TCC.A.....AT.....A.C....GTC.....  5980343
7        8297986   .A.C...AGA.....AGAA.CTG...T..CC.A......T.....A.C.CTG..-....C  8298044
7        9933140   ..AT...AGA..T..ACTA.C.C.A...TCC..AA....T.....A.CC-..GTT.....  9933082
7        26548967  TG.C...AGA.....ACTA.AT..A.C..CC..A...T.T.....G.C.-..GTT.....  26548909
7        8982465   .A.A...AGAT....ACA..CTG......CC........T.....A....A..--.....  8982523
                                                                  \            
                                                                  |            
                                                                  C
7        3471914   T......TG......AG.A.C.....A..C...........T..CA.......T...TT.  3471974
                     \                                                         
                     |                                                         
                     T
7        2564131   TG.C...AGAT....A..A..T........C.......CT..T.G.C...A..--..A.A  2564072
                                                                \              
                                                                |              
                                                               TG
7        442843    TA..T..AGA.....ACTA.ATG......CC......T.T..T....CC..AATT.....  442902
7        15749727  .A.C...AGA.....AGAA.CTG...A..CC........T.....A.CC-..ATT.....  15749669
7        8668294   .TAT...AGAT.T..A.TA.CTG...A...C........TT....A.AC...GTC..A..  8668354
                                                                    \          
                                                                    |          
                                                                    C
7        24606847  TG.C...AGA.....ACT..CTG.....GCC........T....-..ACC..GTT.....  24606905
7        4395231   TGAC...AGA..T..AC.A.CTG.A....CA........T.....A.CC-..GTT.....  4395173
7        4446735   .T.A...A.AT....A.AA.CT.......C....A...CT.TT.A.C.....C..--...  4446678
7        8737309   .A.T...AGA.....ACAACCT.......CC.A......T.....                 8737265
7        13451203  TG.T...AGA..T...CTA.ATG......CCC.......A.....                 13451247
7        21829487  TG.C...A.AT....CCTATTT.......CG.A......T.....A.C....--...--.  21829432
7        4885765   .T.C...AGATT...A.TA.CT.......CC........T-...........C.A.--..  4885707
                                                                \              
                                                                |              
                                                               AA
7        2146967   .A.C...AGA..T..ACTA.TTC...A..AC........T.....A.AAA..GTT.....  2146904
                                                                     \         
                                                                     |         
                                                                  AAAA
7        4969973   .T.C...TGG..TG..C.A.CTG.....TCC........T.....A.CC...C..--...  4969916
7        22765835  .A.C...AGA...A.A.TA.CTC.....TCC........T.....A.CC.G..--.....  22765893
                                                                    \          
                                                                    |          
                                                                    A
7        2885860   TA.CT..AGA.....ACTA.C........CC.A.....AT.....A.CC.A.--......  2885803
7        209363    TTC-...AGA.....A.AA.TT......T.C.AT.....TT....A.C.G..ATA.....  209421
7        15281763  TGAT...AGA..T..ACAA.CT.......CC....T...T.....A.C..G..--...T.  15281821
                                                                   \           
                                                                   |           
                                                                   C
7        18610787  TA.A...AGA.....A..A.CT......T..........TT....A.CC.G.C--.....  18610844
7        24861004  .A.C...AGA.....AA.A.CTG......CC........T.....A.CC-..ATT.....  24861062
7        9563781   ..T--..AGAT..A.AC.A.CTG.....TCC.A..A...T.....A..C...CT......  9563838
7        3378062   .A.C...AGA.....ACAA.CTG.......C.A.....AT.....A.C.-..ATT.....  3378120
7        3201049   TA.CA..AGA.....AATA.CTG................T.....A.CC-..GTT.....  3201107
7        15266836  .TAC...AGA.....ACTA.C.G.....TCC.......AT..T..A..G...GT......  15266897
                                                                      \        
                                                                      |        
                                                                     AC
7        8455091   TG..T..AGA..T..ACAA.CA.......CC........T.C...A.C.-..GTT.....  8455149
7        3145536             ....GA....CTG......CC.......AT.G...A.C...AGCC...G.  3145585
7        26685656  TG.C.C.A.A.....AC.A.CAG.....TCC........T.....A..C-..GTT.....  26685714
7        11241683  .A.C...A.AT....A.TA.CTG......CC.....T..T.....A.C--...TC.....  11241626
7        15924724  ..AC...AG.TT...T...AAAG...C..C.......CAT.......C..G.CT.G..T.  15924786
                            \                                                  
                            |                                                  
                          ATG
7        2051296   TATC...A.AT....CCTA.ATG......CC........T.....A.CC..A.T......  2051355
7        4651860   T.ACT.TT..-.T..A.TA.C.......TCA.......AT..T..T..C...C..A....  4651918
7        11494065  .A.C...AGA..T..ACTA.ATG......CC......TTT.....A.C.C-----...A.  11494119
7        14754064  .A.C...AGA.....AATA.CT.......ACCA......T.....A.CC-..C.......  14754004
                                                                           \   
                                                                           |   
                                                                          CT
7        16771535  .T.C...----...G.CTA.ATG......CC.CA....AT.....AC...T.CT......  16771480
7        1272634   TA.C...AGA.....A.TA.CTG......CC..AAA...T.....A..C-..GTT.....  1272692
7        6906177   .A.C...AGA....AAGTA.TTG......CC...A....T.....A.CC-..GTT.....  6906235
7        25681670  TG.C...TGA..G.GAC.ACCTG......CC....TG..T.......CC-..GTT.....  25681728
7        2980973   TG.C...AGA.......TA.CTG......CC........T.....A.C..G..--.....  2981031
                                                                   \           
                                                                   |           
                                                                   C
7        176677                           ......C..........A....AGA....CT.G....  176641
7        24967117  TG.T...AGGT....AC.A.CTG.A.....C........T..T..A..--....C..T..  24967059
                                                                          \    
                                                                          |    
                                                                          A
7        1751029   .T.C...AGA.....A.TA.CT........C...A....TT.G..G.......TCAA...  1750970
7        4342686   TT.T...AGA.....ACTA.TTC......CC..A.....T.....A.CC-..GTT.....  4342628
7        18584513  T-....T..G.....ACTA.TTG......CC...T....T..T..A.CCC..GTT.....  18584454
                             \                                                 
                             |                                                 
                             A
7        9264924   TA.T...AGA.....AG....T.A...T.CC.A......T.....A.CC...GTC..T..  9264864
                                \                                              
                                |                                              
                                A
7        1541112   .A.CT..AGA.....AC.A.CTG.......C........T...C.-.ACC..GTT.....  1541054
7        9453909   T-....T..GA....ACTA.TTG......C.........T.......G....GTT.....  9453850
                              \                                                
                              |                                                
                              T
7        24238396                        .......CA..A.T...T..T..A......ATT.....  24238359
7        26406294  T-...C...G.....ACTA..T..A....CC..A.....T.....A.CC...ATT..G..  26406235
                             \                                                 
                             |                                                 
                             A
7        10088189  T-....T..GA....ACT..CTG......CC.A............A.CC...GTC.A...  10088248
                              \                                                
                              |                                                
                              T
7        9640493   TG.C...A.T-....ACTA.TTG......CC..T.....A.....A.CC...GTC.....  9640551
7        24740361             ....A..A.CT.......CC........T...C.A.CCC..GCC.....  24740409
7        8488451   .AAC...AC......A.TA.TTG....C.C.-.......T.....G..C...----....  8488397
7        14366267  .A.C...AGA..G..A.TA.CT.......CC....TG..T..T..-.C.C..GTT.....  14366325
7        4889973   .A.C...ATA..T..A.TA.CGG.A....A....A....T.....A.CC-..GTT.....  4890031
7        10424057  .A.A...AGAT......TA.CTG..G..T.C...A....T..T..AC......T..--..  10423999
                                                       \                       
                                                       |                       
                                                       T
7        4966247   .ACC...AGA.....AA..A..T......CC.A.....AT.....A.C--.C.GT.....  4966189
                                          \                                    
                                          |                                    
                                          G
7        4623866   .A.C...AGA..G...A.ACT..................T.....                 4623815
                                          \                                    
                                          |                                    
                                    CTAGCTG
7        1350697   .A.C...AGA.....A-..A..T......CC..A.....T.....A.CC...GTC.....  1350756
                                          \                                    
                                          |                                    
                                          G
7        2042216   TG.C...AGT.....-A..A...G...T.CC.......AT.....-.AC...GTT..T..  2042274
                                         \                                     
                                         |                                     
                                         T
7        9960378   TG.C...AGA...A..A..A..G......CC........T.....                 9960423
                                         \                                     
                                         |                                     
                                         T
7        24035410                ......C.TG..A..C....A....T...C.G.C....CT.G....  24035365
7        19614102  .A.C...TGA.C...ACTA.TT.......CC........T.....A.CCC.G.T-.....  19614044
7        1354770   ..ACT..AGA.....ACTA.T.G.....T.C..............A.C....CT...A..  1354707
                                                           \                   
                                                           |                   
                                                        TGGT
7        1544452                         .......C....A....T..T....AC....T......  1544415
7        5748366                          ......C...C....AT.....A.CC..AGTT.....  5748402
7        12049670                         ......CC.A......T.....A.CC...GTT...T.  12049634
7        3658481                      ..T.............T...T.......C....GTT..T..  3658521
7        7887919   .A.C.C.AGA..T..A...A.........CC....T...T.....A.CC...CT......  7887856
                                    \     \                                    
                                    |     |                                    
                                  TTA     G
7        17810409                           .....G.A.A....T.....A..C..AGTC.....  17810443
7        27231507  TG.C...A.A.....ACTA.TT..A....C.........T.......CCC...C-.....  27231565
7        17050516  .A.T..GAGAT....AAT..---.......CCAT.....T..T..A.CC...CTT...T.  17050572
7        24776643                         .......C........T.....ACC....ATT.....  24776679
7        9836607   .AT....A.G.....AA.A.ATT......CC...AT...T.....A..CA....        9836553
                          \                                                    
                          |                                                    
                          A
7        14241357                       ........C..A......T..T..A.CC...GTC.....  14241395
7        1329348   .G.C...AGA.....A.TA.CT.......C.........T..T..A.C.CA..--.....  1329291
7        1199272                        ........CC........T.....G.CC...CT...T..  1199234
7        3730662                        ........CC...A....TT....A.CC....TCA....  3730624
7        4443435                        .......TCC..A.....T.....A.CC.T.GT......  4443473
7        23788364                        ..C.....G........T..T..A.C.....TCA.A..  23788327
7        2214949                        .......TCAG..A...AT.....A.CC...GTC.....  2214911
7        10733935                        .......A........AT.....A.C...C...CA...  10733898
7        15364036                        .......C..A......T.....A......GT......  15364073
7        27164561                        .......C.........T.....A.C....ATT.....  27164524
7        8527067   .AAC...AGA.....T....---......CC.....T..T..ACCA..C...GTT.....  8527125
                                    \                                          
                                    |                                          
                                   AG
7        2991301   GG.C...AGA..T..A-..A..T.A....C....A....T.....A.A.-..CT......  2991243
                                          \                                    
                                          |                                    
                                          G
7        9319756   .T.-...T.G.....ACT.A........T.C...AT...T.....A.CC....TT.....  9319694
                             \           \                                     
                             |           |                                     
                             A         TTT
7        11099234                        ..A..........A.G.T.....A..C....TAA....  11099271
7        14818486                        ...G...C.........T.....T.A..A.GCC.A...  14818449
7        13721124                        .......C....A....T.....A.CA..ACTC.....  13721087
7        8655814   T..C...AGA.....A-..A..T.....TCC...C....T.....ATC....GTC.....  8655753
                     \                    \                                    
                     |                    |                                    
                    CA                    C
7        21743210  TGAC..TGGATG...A.A-.CT........C.A......T.....A.CCCTG.TT.....  21743268
7        18299407  ..A....A.AT.....-..A..T......CC..............                 18299451
                                          \                                    
                                          |                                    
                                          G
7        26751653  AA.TA..A.A.....-..AA.........CC.......AT.......CC...GT.C....  26751594
                                         \                                     
                                         |                                     
                                         T
7        4201202                         ..A.......A..A...T.....A..G...CT.AC.T.  4201165
7        25813152  .A.C...AGA.....A.TA.CTG......C.........T..T..A.C.C-----.....  25813206
7        9679447   .T.T.......TAC.AA....TGG.....C.........T....GA.CC...GTC.....  9679384
                          \           \                                        
                          |           |                                        
                        AGA           A
7        12945087  TA.C.-...G-..A.AG...---......CC..............A.CA...GTT..T..  12945141
7        7573200                         ........C.A......TG....ACCC...GCC.....  7573237
7        9205319                         .......CC....A...T.....G.CC...ATC.A...  9205282
7        24706242                     ..T..A....CC.......AT.....A.CC...GTT.....  24706202
7        7319493   .A.T..AAGAA....A-..A..T.......C.A....CAT.....T..C...----....  7319438
                                          \                                    
                                          |                                    
                                          G
7        8532015              .....-..A.....GC............T.....ACC....ATT.....  8531967
                                         \                                     
                                         |                                     
                                         T
7        23509204  .A.-.A........CA-...---..CA..CC.......AT.....A.CC...CT......  23509149
                            \                                                  
                            |                                                  
                            G
7        10857421  .A.C...AGTT...A.-...---......CC........T..G..A.CC...G.C.....  10857476
7        2906507                          ......CC........T.....A.CC...ATT.....  2906471
7        27273853  .A.C...TGA..T..A-..A..T...A..CA.T..T...T.....A.CC...CCT.....  27273912
                                          \                                    
                                          |                                    
                                          G
7        7843456   .A.C...AGA..T..A-.....-......C.........T.........GT..---....  7843512
                                             \                                 
                                             |                                 
                                            AA
7        4556927                          .....TCC........T.....A.G....GTC.....  4556963
7        6327943   .A.C.C.AGA......-..A..T.....GCC..AA....T..T..A.CC...GTT.....  6328002
                                          \                                    
                                          |                                    
                                          C
7        19615517                         .......C........T.....A.CC...GTA.....  19615481
7        21789174  AG.A..TAGA..T..A-..A.--.......CC...T...T..T....C....GTT.A...  21789230
7        8295277   TG.T.......-...A-..A..T......CC.......AT.....A.CC...GTC.....  8295335
                                          \                                    
                                          |                                    
                                          G
7        10218474  .A.C...AGA..T..A-..A..T......CC...AG...T.....T.CC-..GTT.....  10218532
                                          \                                    
                                          |                                    
                                          G
7        16111622  .A.A...AGA.....-...A..T......C...A.A...T.....A......A.T.....  16111563
                                          \                                    
                                          |                                    
                                          G
7        18068331  T-....T..G.....A-..A..T.A....CC........AT....A......GTC.....  18068390
                             \            \                                    
                             |            |                                    
                             A            G
7        4907861                          ...........A...A.TG......A...CT.G.T..  4907825
7        7253880                          ..........C.....T.T...A..C...GTT.....  7253844
7        12442404  TG.C...-.GG.A..TA.....T......CC........T.....AGCC...GTT.....  12442345
                                          \                                    
                                          |                                    
                                          G
7        15243556                         ......C.....A...T.....A.CCC..GTT.....  15243520
7        25956463  .A.T..........A.-...---.A....CC........T.....A......GTC.....  25956404
                          \  \                                                 
                          |  |                                                 
                        AGA  T
7        13318039  .A.C...AGA......A..A..T......CC..............                 13318090
                                    \     \                                    
                                    |     |                                    
                               TACTTA     G
7        16173265  ..C-...AGA.....A-..A..T......C.CA......AG.T..A.C.....TT.....  16173323
                                          \                                    
                                          |                                    
                                          G
7        6996057                          .....TCC........T.....A.CC...GTT.....  6996093
7        7658184                          .......C.T..G...T.....A.C....GTC.....  7658220
7        8144005                          ......C..AT.T...T.....G.C.....TC.....  8144041
7        8316004                          ......CC..A.....T.....G..C...GCC.....  8316040
7        8856216   .T.A..T----...A.-...---.A.A...C....T...T.....A.C..T.ATT.....  8856165
7        14150210  .A.C...AGAT.........---.....TCC........T.....A.CC...GTT.....  14150269
                                  \ \                                          
                                  | |                                          
                                  A AG
7        25279462                         ......C..C......T.....A.CCA..CTC.....  25279498
7        26849722  TG.C...AGA.....C-..A..-.....TCC........T.....A.C....GTT.....  26849665
7        1506516   TG.C...GGA...G.A-.....T.A....CC........T.....T.CC-..GTT.A...  1506458
                                          \                                    
                                          |                                    
                                          G
7        4331880   T.AT...AGA.....AA-.A..T......CC...AG...TA....A.CC-..GTT.....  4331939
                                              \                                
                                              |                                
                                             TG
7        4447020   .A.C...A.AT....A-..A..T......CC........T.....A.CAAT.GCC.....  4447079
                                          \                                    
                                          |                                    
                                          C
7        11963091  .T.C...AGA.....AC.A.CTG.....ACC........T.....A.CC-..GTT.....  11963033
7        25620254  AGAC...GGAT....A-..A..T.......C..T.TG.--.....AC.C...GTC.....  25620311
                                          \                                    
                                          |                                    
                                          G
7        1376151                          ......CC........T....CA.C....GTC.....  1376187
7        2303683                          ......C.CAA.T...T.C..........CT.G....  2303719
7        4769269   .A.CA..AGA......-...---......CC........GT....A.CC...GTTG....  4769324
7        5044113                          ......CC....A...T.....A.CC....TCA....  5044077
7        5493774   .GAT...AGA.....A-..A..T...A...C....T...T....AA.CC.T.GTC.....  5493833
                                          \                                    
                                          |                                    
                                          G
7        8058615                          .....T.C........TT.T..A.CC...GTTG....  8058651
7        8458679   TGAC...AGA.....A-..A..T......C..A......T.....-.GCC..GTT.....  8458621
                                          \                                    
                                          |                                    
                                          G
7        10712514                         ......CC........T..........A.ATC.A...  10712550
7        12360866                         ......CC.AA.....T.....A..C...ATT.....  12360830
7        14856247                         ......CC........T....CA.CC..AA.C.....  14856283
7        14888679                         ......CC...A....T.......CA...ATC.....  14888715
7        14915297                         ......CC........T..T..TGC....CT.A....  14915261
7        23189192                         ......CC....A...T.....A.C....GCC.....  23189156
7        26145210                         .......C...AA...T.....A.A..A.GTC.....  26145174
7        27094226                         ......C.C.......T..T..A.CC...GTT.....  27094262
7        13361381  T.AT...AGA.....A.TA.CT.......CA.A.....AT.....A.CC-..ATT.....  13361439
7        17049224  TG.C...AGA....AA-..A..T......CC.......AT.......CC...GTT...TC  17049165
                                          \                                    
                                          |                                    
                                          G
7        26068922  TG.C...ACAT....T.TA.CT........G.A......T.......CC-..GTT...T.  26068980
7        64610                            .......CC.....G.T..T..A.C....C..CAT..  64646
7        3162874                          ......C.....TC..T.....G.CC....T.G....  3162838
7        4642805   .T.....TGAA...AA----.T....A.TC....A....T.G..GGG..A...T.GA...  4642860
7        8574325                          ......CC.A.T....T.C...A.C.A..CC.A....  8574361
7        8685704   .A.C...AGAT....-...A..T.A..............T.....A.CC...GCC.ATT.  8685645
                                          \                                    
                                          |                                    
                                          G
7        9130350                          .....A.G.A.........T..A.CC...GTC.....  9130386
7        11385826                         ......C.........T.....A.CCA..ACC.A...  11385862
7        11479546                         ......CC........T.....A.CC...GTT.....  11479582
7        12247658                         ....T..C........AA.G..A.CCA...TC.....  12247694
7        14275206  .A.T...AGA.....A-..A..T.....TGCA.A.....T.....A.CCAA.GTT.....  14275147
                                          \                                    
                                          |                                    
                                          G
7        16669005  TG.AT..AGA.....A-..AA..C.....C.-.......T...C.A.CC-..GTT.....  16668948
                                         \                                     
                                         |                                     
                                         T
7        17523985                         ......CC..AA...ATG....A.......TCA...C  17523949
7        19323371                         .....TC.....G..AA.....A.C....ATTCA...  19323407
7        21838891                         ......CC..A.....TT....A.CC...GTT.....  21838855
7        1843239   T.AC...TGG.....AA..AC.G......C...A.....T.....A.C.G..CT.G.A..  1843179
                                         \                                     
                                         |                                     
                                         T
7        2632607   .A.C...A.A.....A-..AT........CC.A.ATG..TT....A.CC...GTTG....  2632666
                                         \                                     
                                         |                                     
                                         T
7        3829498   TG....TA..T.G....-------.....AC....A...T....GA.CCA..GTC.....  3829445
                       \                                                       
                       |                                                       
                       A
7        24785632  .G.C...AGA....AAC.A.CTG......CC........T.....A.CC-..GTT.A...  24785690
7        10165286  .AAC...A.A....A.-...---..G...........G.T.....A.C.-..GTT.....  10165232
7        10518803  .A.C...AGA..T..A-..A..T......CC........T.....A.CC..AGTT.....  10518744
                                          \                                    
                                          |                                    
                                          G
7        3329199   .A.C...AG.T....A-..A..T......CC....T...T.....A.C..G..--.....  3329141
                                          \                        \           
                                          |                        |           
                                          G                        C
7        5599171   .A.C...AGA.....A-..A......A..C.....T...T..T..A.ACC..ATT.....  5599113
7        19481079  .T.C...T.AT....C-..A..T.....T.C....A...AT....A..C...GTT.....  19481141
                              \           \                                    
                              |           |                                    
                            GAT           G
7        21878597  TGAC...AGA.....A-..A..T......CC........T.....A.CC.G..G.--...  21878540
                                          \                                    
                                          |                                    
                                          G
7        15419486  TG.....AGA.....A-..A..T.....TCC........T.....A.CC.G..--.....  15419543
                                          \                                    
                                          |                                    
                                          G
7        25399222  TG.C...AGA.....A-..A..T.......C........T.....A.C..G..--.....  25399164
                                          \                        \           
                                          |                        |           
                                          G                        C
7        4441392                         .......CA........T.....A..C...G.C.T...  4441355
7        4824327   .A.C...AGA.....A-.....T......CC..AC....T.....A.C.GA..TT..GT.  4824268
                                          \                                    
                                          |                                    
                                          G
7        25838001  .A.C...AGAT....C-..A..T................T.....A..----------..  25837952
                                          \                                    
                                          |                                    
                                          G
7        4949591   AGTC...A.AA....A-.AA..-......CC.......AA.C.....C..G.C--.....  4949648
                                              \                                
                                              |                                
                                             CA
7        7500686   TG.A...AGA.....A-..A..T.......C........T.T.G.A.CCC..ATT.....  7500627
                                          \                                    
                                          |                                    
                                          G
7        8674457   .A.C...AGTT...A.-...CT---....CC.AA.....T.....A....G.C--.....  8674404
7        24057054  .A.C..TA.AT....A-..A..-......C..AA.....T.....A.C.G.C.TCAA...  24057113
                                            \                                  
                                            |                                  
                                           AA
7        830439    TG.C..TAC.T...A.-...---.....T.C...AT...T.....A.CC-..GTT.....  830493
7        7832826   TG.C...AGAT....A-.....T......CC.A......T.....A.CC-..GTT.....  7832768
                                          \                                    
                                          |                                    
                                          G
7        17932426  .AAC...AGA.....A-..A..T....C.C..T......T.....A..C....TT..TG.  17932485
                                          \                                    
                                          |                                    
                                          G
7        22130159  .A.C...ACA..A..A-..A..T......CC........T..T..T.CC-..GTT.....  22130217
                                          \                                    
                                          |                                    
                                          G
7        24043336  TG.CA..AGA......A..A.........CC.......AT.....                 24043289
                                   \      \                                    
                                   |      |                                    
                                  AC      G
7        2660018                           .....C.........T.....A.C..T.ACT.....  2660053
7        8730211   TG.C..TAGA.....C-.....T......CC........T....AA.CC-..GTT.....  8730269
                                          \                                    
                                          |                                    
                                          G
7        712252    TGAC...AGA......A..A..T................T.....                 712299
                                     \    \                                    
                                     |    |                                    
                                    AT    G
7        2875926   .A.A...AGA.....A-..A..T......CC.......CT.....G.CC-..GTT.....  2875984
                                          \                                    
                                          |                                    
                                          G
7        7588430   .A.C...ACA..T.......---............A...T.....AGCC...GCT..T..  7588489
                                  \                                            
                                  |                                            
                                ACT
7        7615120   .AAC...AGA.....A.-..A.T......CC....G...T.....A.CC...CTC..ATG  7615061
                                          \                                    
                                          |                                    
                                          G
7        21868435  ..AT..GAGA.....A-..A..T......CC........T..A..A.CA-..GTT.T.T.  21868493
                                          \                                    
                                          |                                    
                                          G
7        23614578  TG.C...ATA.....A-..AA.T.....TCC...............C.C....--....C  23614519
                                          \                     \              
                                          |                     |              
                                          G                    AG
7        25282545  .T.T.ATT.GT.AC.A-.....T.....A.A......G.T..T..ATGC.T.C.CCA...  25282486
                                          \                                    
                                          |                                    
                                          G
7        2415310                          .....TCC........T.....A.CC...CT......  2415274
7        10880743                          .....CC.......TT.....A.CC...ATT.....  10880778
7        22015554  .A.C...AGA......                                              22015539
7        24850805  TGAC...AGA.....A-..A..T...T..CC........T.....A.C--...GT.....  24850862
                                          \                                    
                                          |                                    
                                          C
7        25867044                          .....CC..A..T..T.....A..C...CTA.....  25867009
7        11583114  TGAC...AGAT...A.-...---......C.........T.......A..-----.....  11583060
                                                                \              
                                                                |              
                                                             AACC
7        27207508  TGAC...AGA....A.-...---....G..C........T.....A.---.AC.....T.  27207454
                                                                           \   
                                                                           |   
                                                                          TT
7        1644038      ....T....A...C...---...........CT...T....GA..G...CT.G....  1644092
                                  \                                            
                                  |                                            
                                  T
7        15915247  TG.C...AGA.....A-..A..T......CC.......AT.....A.CCCTG..-.....  15915305
                                          \                                    
                                          |                                    
                                          G
7        21754314  .ATC...AGA.....A-..A..TG...T.CC........T.......G..G..--.....  21754373
                                           \                    \              
                                           |                    |              
                                           A                   AA
7        22542448  .A.....AGA...A..A..A..G......CC........T.....                 22542397
                                   \     \                                     
                                   |     |                                     
                              ATACTC     T
7        26117258                         ...C..CC....A...T........GC..GCC.....  26117222
7        662057    .G.C...AGA..T...A....TG......CC........T.....                 662108
                                   \  \                                        
                                   |  |                                        
                                  AT TACGA
7        4185449                          ......CC.A......T..T..A..C...CTCA....  4185485
7        9130638                          .....T.....T....T.....A......CT.A.T..  9130602
7        10497588                       .............A....T..T..TC.G...CT.A....  10497626
7        26699369                          ....TG..A......T...ACA......ATA..T..  26699334
7        897489                           .......G.......AT.....T.CC...CT.ATA..  897525
7        10541042  .AAT...AGA.....A-..A..T.....T.C........T.....A.CCCT..--.....  10541099
                                          \                                    
                                          |                                    
                                          G
7        14884824  TG.C...AGA.....A-..A..T.A...AC.........T..T..A.CC-..GTT.....  14884766
                                          \                                    
                                          |                                    
                                          G
7        15130375  .A.C...AGAA....A-..A...C.....CC........T..T..A.CC-..GTT.A.T.  15130433
                                         \                                     
                                         |                                     
                                         T
7        15902508  .T.CT.TAGA.....A.GG..TG................T......-.G..----.A...  15902454
7        4405288   .ATT...A....AC.AG...---.....TCC..A.....T.....A.CA...GTT.....  4405229
                           \                                                   
                           |                                                   
                         GAT
7        5942782                          ......CC..A....TT.....A..C...GTT...T.  5942746
7        9280818                          ......CC..A.....T.......CC.T.GTC.....  9280782
7        22835634  .GAC...AGG.....ACTA.TTG......CC........T.....A.CC....--.....  22835692
                                                                    \          
                                                                    |          
                                                                    C
7        26958066  .A.CT..AGA....AA-...---.....TCC........T..T..A...C..ACT.TT..  26958121
7        18106406  .A.C...AGA..T..A-..---........C..............A.CC...GCC.....  18106461
7        14810686  TA.C.....G.....A-..A..T.....TCC.......AA.....A......GTC.....  14810745
                                          \                                    
                                          |                                    
                                          G
7        23603609  TG.C...AGT.....-A..A..G......CC........T.....A.---.C.....T..  23603667
                                         \                                \    
                                         |                                |    
                                         T                               TT
7        89409     .A.C...AGAT....-A..A..C.A....C.........T.....-.ACC..GTT.T...  89467
                                         \                                     
                                         |                                     
                                         T
7        9020821   ..AC...AGA....AA....C---....TCC.......AT.....A..A...CT......  9020763
                                    \                                          
                                    |                                          
                                   AG
7        3978826   TG.CA.AAGA.....A-.....T.......C...T....T..T..A.CC-..GTT.....  3978768
                                          \                                    
                                          |                                    
                                          G
7        18339840  --...CT..GATG..TC..A..T.....T....A...........A..A...ATT..T..  18339782
                                          \                                    
                                          |                                    
                                          G
7        23561021                           ....CC........TA....A.C.A..CT......  23561055
7        25307736  .A.CT..AGAT.........---..A...CC........T.....A.CC-..GTT.....  25307678
                                  \                                            
                                  |                                            
                                ACT
7        1571313                            .....C...C....TT......CC...ATC.....  1571279
7        2936696                            ....C..A.AA.........ATC.....G.A....  2936662
7        3665304                          .....TC.........T.....T.CC....TAA....  3665268
7        4964913                          ...A..CC........T.....A.ACC..GTT.....  4964877
7        8654726                          .....TG........CT.......C.G..ATT.....  8654690
7        8933571   .A.C..GT.A.....ACTA..TG......CC........T.....A.C.GT..---....  8933515
7        9171117   .A.A...AGA.....A-..A..T.....TCC......T.TA....A..C...G.C.....  9171058
                                          \                                    
                                          |                                    
                                          G
7        19266466                        .......CC........TT....A.G....GCC...T.  19266503
7        18674865  TG.T...A.AT......TA.CTG......CC........T.....A.CC-..GTT.....  18674807
7        1452037   TG.C...AGAT....A-..A..T......CC..A...G.T.....G.C..G..--.....  1452095
                                          \                        \           
                                          |                        |           
                                          G                        C
7        1922838   TG.C...TGA.-...AA..A..T.A....CC........ATG...A.CC....TC.T...  1922779
                                          \                                    
                                          |                                    
                                          G
7        1679776                            ..G..C...........T..GC...T.CT.A....  1679810
7        2163784                          .....ACC.......CT..G....C....GCT...T.  2163820
7        8352946                          ......C..T..G...T....GA.AC...CT.AA...  8352910
7        8743534   .A.C...A.A...A.TA..AA..A.....CC........T.....A..              8743484
                                  \      \                                     
                                  |      |                                     
                                 AA      T
7        24087732                        ...........A....AT.....A..C...C..G.T..  24087769
7        12464416  .A.C...AGA.....A.TA.CTG......CC.A......T..T..A..C-..GTT.....  12464358
7        9566860   TG.C..TG.......-...A..T......CC..A...........G.C....CTC.....  9566920
                           \              \                                    
                           |              |                                    
                           G              G
7        4261437                            .............AT..A.......GC.T.G.A..  4261403
7        22376470  .AAC...AGA.....A-..A..T......CC..............-.A.C..G.T.....  22376528
                                          \                                    
                                          |                                    
                                          G
7        22812349                        .......C.A.......T..T..A.CC....T...A..  22812312
7        2069390             ......-..A..-....TT................A.CC....TCA.T..  2069343
7        7570738   TG.C...AGAT...-.A..A..T......CC........T.....A.CC-..GTT..T.C  7570680
                                          \                                    
                                          |                                    
                                          G
7        22445698  TG.C...A.A.....C...A..T......CC........T.....A......--..T...  22445760
                                    \     \                                  \ 
                                    |     |                                  | 
                                   GA     G                                 AT
7        14565900                        .......CC...A....T.....AG......TT...T.  14565937
7        26873717  TGAC..TAGA.....A-..A.........CC........T...CAA..CC...T-.....  26873775
                                         \                                     
                                         |                                     
                                         T
7        3076647   .A.C...AGAT...--------.......CA.A......T.....A.CC-..GTT.C...  3076697
7        9680373   TG.C...AGA..........---....G.C.......CAT.....A.CC...G.T.....  9680433
                                  \ \            \                             
                                  | |            |                             
                                  A AC           C
7        12370235                        ..A.................G....CCA..C.AG....  12370198
7        10956382  .T.T...TGAT....A-..A........T.C...A..G.TT.T..A..C...CT.A....  10956323
                                         \                                     
                                         |                                     
                                         T
7        25290542  TG.C...AGA......------.......CC..A.....T.....                 25290580
7        4983016   TA.C...AGA....A.------C......C..AT.....TAG...A.CCC..GTT.T...  4983069
7        3262640                          ......C....A....T.....A.CC...GTT...T.  3262676
7        10315377                         ......AC........T.....AGC.G..GTT.AT..  10315341
7        18684145  ..A....T..A....-...AC..G.CA...GGA..T..AT...A.A..C...AT.G....  18684086
                                         \                                     
                                         |                                     
                                         T
7        23680489                         ....G..A...A....T.....A.CC..AGT.A....  23680525
7        4781532   .T.C..T.TA.....A-..A..T....C.CC..A...........A.C....GG......  4781473
                                          \                                    
                                          |                                    
                                          G
7        190265    TG.C...AGA.....-...A..T.........A...G..T.....A.C.-..ATT..T..  190207
                                          \                                    
                                          |                                    
                                          G
7        4396518   ..AT...AGA.-...CC.A...-...-....CT....T.T.....A..CA..CT......  4396576
                                       \                                       
                                       |                                       
                                      CT
7        10925780  .A.C...AGAG....A-......A..A.AC.A...A...T.....A.CC...GTC.AT..  10925839
                                         \                                     
                                         |                                     
                                         T
7        3523931   AA.CT..A.A.....A-..A..T......CC.......ATT....A.CC...GTC.....  3523990
                                          \                                    
                                          |                                    
                                          G
7        6424785   .T.T...TG...-......AT......C.C.........T...........C...GAA..  6424844
                                          \                                    
                                          |                                    
                                          A
7        22176436  TG.C...AGA...---A.....G......C.........T..T..                 22176394
                                         \                                     
                                         |                                     
                                         T
7        8245719   .T.C...T.A.T...-...---.....G.CCCACA...AT..........T.CT.G..A.  8245664
7        18616557                           ....C........AA..TAG.......CCAG....  18616591
7        4907291   TG.C...AGA.....A.TA.CTG......CC...........T..-.GCC..GTT.....  4907233
7        17214196                         ......C.........T..T..G..CG..CT.G....  17214232
7        11065307  .A.C...AGGA....A-..A..TG......C........T..T..A.CC.A.GTT.....  11065366
                                           \                                   
                                           |                                   
                                           A
7        15444569  .A.A...A.A.....A.TA.CTG....G.CC........TT....A.---.CC.......  15444627
                                                                           \   
                                                                           |   
                                                                          TT
7        25194714  .A.C.-...GA.A..TA..A.T.......CC...ATG..T.....A.C....GTC.....  25194773
                                         \                                     
                                         |                                     
                                         T
7        2427328                          ......CC........T.....A.C.A..CTCA....  2427292
7        2920586   ..A....TGAA....C...T.--......C....AA...T.....AGCCA.ACT.GA...  2920527
                                    \                                          
                                    |                                          
                                   TC
7        3013177                          .....TCC........T.....A..C...GTT..T..  3013141
7        4963829   TA.C...AGA.....TA..A..G........G....T..T.....                 4963778
                                \        \                                     
                                |        |                                     
                           ATAATA        T
7        8211091                          ......C.....A...TA..C...CC...CT.G.T..  8211055
7        23381937                         ......CC........T.....A.CC...ATT....A  23381973
7        24755271                         ...........A....T.....A..G...CT.G....  24755307
7        27244466                         ....G.CC....G...T...A.A..C...CT......  27244502
7        19062896                        ....T..C.....TG..T....GA.CC....TCA....  19062933
7        4208871   TA.C...AGA.....C-..AC...A....CCC.......T..T..GGCC....TC.....  4208930
                                         \                                     
                                         |                                     
                                         T
7        1526198   .TAC..GTCAT.T..-...AC.T................A.....A......CT.G....  1526139
                                           \                                   
                                           |                                   
                                           T
7        4446187   TG.C...AGA..-..A....---......CC.A......T.....T.CC-...TT.....  4446241
7        26710293  TG.C...AGA.....A.TA.C........CC........T.....A..C-..GTT.....  26710351
7        23973430  .A.C...AGA..-..CA..A......A..CCCA.....AT.......CC-...CT.....  23973488
                                         \                                     
                                         |                                     
                                         T
7        25424729  ..AC.....A.....A....C---.....CA......T...C.....AC...AT......  25424788
                                    \                                          
                                    |                                          
                                  TAA
7        11031469                         ......C.....T...T.....G.C....GTC..A..  11031505
7        15383297  .A....TAGA....A.-...---......CC.......AT.....A..C..CGTT.....  15383352
7        17994319                         ......C....A....T.....A.CA...CT......  17994355
7        24474706                         .......C..AA...AT.....A..C...CTC.....  24474742
7        24859272                         ......AC........G.....A.CC...GTT.....  24859236
7        7135892   .G.T...AGAT....C-..AA.T.......C........T.....A.CC...GTT.C...  7135833
                                          \                                    
                                          |                                    
                                          G
7        13701768  .A.C...AG...........---......CC...A....T.....A.CC.T.GTC.....  13701709
                                   \                                           
                                   |                                           
                                 CTA
7        26795700                         ......C..A.A....T.....A.C..T.CT.A....  26795736
7        202862                           ......C....A...AA..TA.A....T..TT.....  202898
7        16521772  T.AC..AAGA..T..A.-....TG.....C.........TTCG.....C...G...----  16521829
                                           \                    \              
                                           |                    |              
                                           A                   AA
7        22084522  .A.C...AGA.....A.TA.TT.......CC.......---..AGA.G.CTG.TT.....  22084579
                                                    \                          
                                                    |                          
                                                    A
7        22883685                           .....C...A..........A.C....CT.A.A.A  22883651
7        7777395   .A.C...A.A....A.-...---............T...T.....G.C.A..GCCA.A..  7777450
7        9960912                          ....G.CC......G.T.....A..C...CCT.....  9960876
7        12409365                         ......C..TA.....T..T.....C.A.GTT.....  12409401
7        13871259                            ...C...............A..A.GAATT...T.  13871226
7        19512940                        ....A...C....T...T.....A.CA...GTT.....  19512903
7        7622541                          ...A......T.....TT.T..A.C...C.TCA....  7622577
7        12518415  TA.C...AGA.....TC..A..T......C....A...AT..A..A.C....GTT.A.T.  12518355
                                          \                                    
                                          |                                    
                                          G
7        12754399                         .....T.C...AT..A....A.A..C...GTC.A...  12754435
7        19439998  TG.T...AGA.....A....CTG..C...C........AT....------...--.....  19440049
7        9060644   .ATC...AGAT...A.-...---......CC........T.....-.C.C..GTT.....  9060698
7        24702973  TGTC...AGAT....A-..A..T......CC.......AT.....A....G..--.....  24703031
                                          \                        \           
                                          |                        |           
                                          G                        C
7        934209    .AAC...AGA.TA..-....---......CCA.......T..T..A.C....GTT.....  934154
7        24873383  .A.T..AG..-....AATAACT........G........T.....A.CCC.C..T...T.  24873442
                                                                           \   
                                                                           |   
                                                                           T
7        25060684  TA.....TGTG....AC.AATA.C.G...C.........G.....A.C.AG.ATTG....  25060746
                                           \                                   
                                           |                                   
                                         TGA
7        15296206                        .......CC.......CT.....G..G...CT......  15296169
7        17927039                         ......CC........T.....A.C..T.CT......  17927075
7        22062519                         ..G....C........TT....T......CTC..T..  22062483
7        25360822  .G.T..TGGA..A..A-..AA.T......CC........----.........G...A...  25360881
                                          \                          \         
                                          |                          |         
                                          C                       AACC
7        12397628  TGAT...AGA...A.A-..A..T.....ACC...T..G.TT......CC-..GTT.....  12397570
                                          \                                    
                                          |                                    
                                          G
7        1283864   .A.T...AGA......                                              1283849
7        13026950  ..AC...AGA..T..A-..A..........C...A....T.....A.CC-..GTT...T.  13026892
                                         \                                     
                                         |                                     
                                         T
7        13834245                           ....C.........TTG...A.A.....TA.....  13834211
7        15360813  .T.T...AGAT....A-.....T.....TCC........T..T..A.CC....--.....  15360870
                                          \                                    
                                          |                                    
                                          G
7        23921754                         ......CC........T.....A.C......CCA...  23921790
7        3744218                          ......A........AA..T....GC...CT.GA...  3744182
7        7869335                          ......C..A.....AT.....A.GA...CCAG....  7869299
7        22882558                           ..............T.......C....CT.G..T.  22882592
7        25947217  .TC-..TA.A...C.-...A..T...CT.CC...........T..A.C...C.T.A....  25947275
                                            \                                  
                                            |                                  
                                            G
7        3192699   ..A.......A......T..---......C.CT......T.....T..CA..CT.G....  3192641
                                 \                                             
                                 |                                             
                                AA
7        21969463                                 ........T.....A.C....CTC.....  21969435
7        6649028                          ......C........AT.....A.C....GTC.....  6648991
                                                 \                             
                                                 |                             
                                                 C
7        26237019                               ..........T.CT.......T.CT......  26236989
7        27090285  .A.CT..AGG..T..AA..A..T.A...T.G.TA.....T.....A.C..G..--.....  27090225
                                          \                        \           
                                          |                        |           
                                          G                       CC
7        6118215                                 .........T.....A.CC....T..ATTC  6118244
7        23257265  TAAT...A.A.....ACTA..TC.CA...C.-..A....T.....A..C-..GTT.....  23257208
7        810704                             ....C...A....AT.....A..G...CTCA....  810738
7        6747011                          ......CC........T.....A.CA...GCT.....  6746975
7        11332592                                ........AT.....A.C....CTT..GT.  11332621
7        24064264                           .....C.T......T.....A.CC...GTT.TT..  24064298
7        1926550   ..TC...AGAT....-A..A..-......CC..A.A..AT.....A..CAAC.GA....A  1926491
                                              \     \                          
                                              |     |                          
                                              T     A
7        13467836  .A.C...TGAT...A.-...---...........A....T.....A.C...CACC.A...  13467781
7        26688001                                 ...C....T.....A..G...CTT.....  26688029
7        1113144                                 .........A....C..AC..CCT.G....  1113173
7        2592392                                  ....A...T.....A.CC...GCT.....  2592364
7        6950290                                  ...A....T...C.A...G..GTC.....  6950318
7        9109477                                  ........T.....A.C..T.GTC.....  9109505
7        15356830                                 ..A.....T.....A.C....GTT.....  15356858
7        26322664                                 ...A....T..T..A.G....GCC.....  26322636
7        3439469                              ...A........T.....A..C...GT.G..AA  3439501
7        25445363  .A.C...AGA...A.-...A..-..C....C....T...T..TG.A.CC...GTT..T..  25445304
                                               \                               
                                               |                               
                                              GC
7        1028689                                  ....T..AT.....A.CC.T..CT.....  1028717
7        1481213                                  ........T.....AGCC...GTC.....  1481241
7        1494504                                  ..A.....T.....A..C..CCT......  1494476
7        1906980                                  ....G...T.....A.CC...GTA.....  1907008
7        2220302   TG.C...AGTG..A-..TA.CT......TCC...TG.T.T........C...GTC.....  2220243
                                                                \              
                                                                |              
                                                                T
7        6349738                                  ........T.....A.CC...ATT.C...  6349710
7        10279593                                 ...A....T.....A.CC....CC.....  10279621
7        8616056   TT.C...AGA.....A.-.A..-....----...A....T..T..A......CT......  8616109
7        3439388                              ......A.....T.....A.C..T..T......  3439356
7        14831598  TT.C...-.GG...A.-...---......CC........T.....A.C.-..GTT.....  14831651
7        1278927   ..AC...TGA.....A-...---......C...A....ATAT.....C....CT.AA...  1278872
7        1965902                          ......C.-..A....T.....A..C...GTTG....  1965937
7        8232470                                   .......T.....ACC....GTT.....  8232497
7        18691878                                      ...T...A....C...GTT.....  18691901
7        22242724                         ......C.-.......TT....A.CC...GGA.....  22242759
7        4819612                                  ....T...T.....A.C....CT..A...  4819640
7        7918663                              ..C.........T.....A.C..ACCT.G....  7918695
7        13101218                                 ........TG....A.......TCA.T..  13101246
7        5633503   .A.T..AA......A.-...---......CC....A...T.....A.CC...GTC.....  5633443
                           \  \                   \                            
                           |  |                   |                            
                         GAT  T                   C
7        13225344  .AAC...-.TATG..TA..A.A........G........T.....A.CC-...T......  13225402
                                         \                                     
                                         |                                     
                                         T
7        13211210  TA.C...A.A.-...CA..A........TCC...A....T.....A..C...GT...T..  13211151
                                          \                                    
                                          |                                    
                                          G
7        15407478                                 ..............A.CC...GTT.....  15407506
7        15758051  G-....T..G....A.A.GT.G.G----.C.........T.....A..C...GTT.T...  15758106
                             \                                                 
                             |                                                 
                             T
7        20901682  .A.C........                                                  20901670
                          \                                                    
                          |                                                    
                          A
7        25684285  .A.C...........-A..A..G......CC........T.....                 25684337
                          \  \           \                                     
                          |  |           |                                     
                        AGA ATAA        TT
7        4355731   .A.C...A.GACAA.AA..A..T.A....CC.......TT.....A.C....C--.....  4355673
                                          \                                    
                                          |                                    
                                          G
7        9699749   TG.C...AGA....-.....A.C-----...--....G.T..TG.A.CC....CC.....  9699698
7        22285600  .A.C...........-A..A..G......CC........T.....                 22285549
                          \  \           \                                     
                          |  |           |                                     
                        AGA ATAA         T
7        26627765  .A.C...........-A..A..G......CC........T.....                 26627714
                          \  \           \                                     
                          |  |           |                                     
                          A ATATAA       T
7        983044                                     ......T.....A......GTT.....  983018
7        1131208                                    ......T.....ACC....GTC.....  1131234
7        7343838                                  ........T..T..G.CC....TTA....  7343810
7        399586    .A.C...                                                       399592
7        2739453                                    ......T.....A.C...CATC.....  2739427
7        4966783   .A.C..TAGA..-..TA..A....A.....C........T.....                 4966739
                                         \                                     
                                         |                                     
                                         T
7        7186832   .G.C...........A-..A..T......CC.A............                 7186781
                          \  \            \                                    
                          |  |            |                                    
                        AGA GTGA          G
7        14978711  .A.T...                                                       14978717
7        18160003                                 ........T.....AC.C...GTT.....  18160031
7        4005365                          ......AC........TGGTA.A.C....CT......  4005401
7        25424994  .A.T...G.......-A..A..G......CC........T.....A..              25424941
                          \   \          \                                     
                          |   |          |                                     
                          A TATAT        T
7        15053181  .T.A.------....C-..A.........CC......G.T.....A.CC-..GTT..A..  15053233
                                         \                                     
                                         |                                     
                                         T
7        24908107  .T.C.A.......-.C...A..G.......G........T.....                 24908056
                          \  \           \                                     
                          |  |           |                                     
                        AGA ATAA         T
7        2126877                                    ....G.......A.C.G.AAT......  2126851
7        4378867                                     .....T...A.A..C...CTCA....  4378892
7        24485390  .A.C...A.A......A..A..G......C.........T.....                 24485446
                         \         \     \                                     
                         |         |     |                                     
                     CAGAC    ACACTT     T
7        4419877   .TAC...TGA.....AA....---...........T...T.....AGC...C.T.G....  4419821
7        7415841   .TTC...AGA.....A...A.........CC.A..T..ATG..AA.CAC.A.C--.....  7415783
                                         \                                     
                                         |                                     
                                         T
7        945908    .G.C...A.A......A..A.........CC.A......T.....                 945961
                         \           \   \                                     
                         |           |   |                                     
                     CAGAC         ACT   A
7        995382                                      .....T.....A..C...GTC.....  995357
7        1219272   GA.C...AGA..T..TA.AA..---....C.......G.T...C.A.GCAG..--.....  1219218
7        10227328                                ....A.C..T..G..A..AG...T......  10227357
7        12706245                                    .....T.......CC...CT.AA...  12706220
7        16005211                              .....A.....T.......CC...ACAG....  16005242
7        8498180   .AAT...AGAT....-...A..T......CC...-....T.....A.CC-..GTT.A...  8498123
                                          \                                    
                                          |                                    
                                          G
7        8317235                                     .....T.....A.C....C.......  8317260
7        3298317                          ......CC...-...A......A.....GCCT.....  3298282
7        22367648  .A.T...                                                       22367654
7        8564462                                     .....T..T..A.C.G..CT......  8564437
7        12932027                         ..A....C......G.......A.CC...GTC.A...  12931990
                                                      \                        
                                                      |                        
                                                      G
7        12826174  .A.C...AGT.....-A..A..G.....TC.........T..........-----.....  12826116
                                         \                      \              
                                         |                      |              
                                         T                   AACC
7        6882386   TG.C...AGA....A.-..---..A....C....A....T.....A.CC-..ATT.....  6882440
7        19502148  A.AT----.A.....A-..A..T................T.....                 19502108
                                          \                                    
                                          |                                    
                                          G
7        2159524                                  ........T.....A.CC...GTT.....  2159552
7        5803776                                     .....T...C.A.C....AT......  5803751
7        3121204                                       ...G.....A.CC....TCA....  3121227
7        13076761                                ............G..A.CCA..GT......  13076732
7        22113957  TAAC...AGA..T.......---...A...C...AT...T.....A.C.-..GTT.....  22113900
                                    \                                          
                                    |                                          
                                   AG
7        27140595                                .....-...T.....G.CC...GTT.....  27140623
7        13698668                             .......-...AT.....A.C..T.CT.G....  13698637
7        2268296                                   ....C..T.....T.AC...GT......  2268323
7        5751422                                  ....T...T.....A.CC...CTCA....  5751450
7        7492004                                  ..............A......CCAA.A..  7492032
7        9672455   T.AC..TA.A..A..TA..A.TT....T.CC....T...T.........G.---......  9672515
                                          \                     \              
                                          |                     |              
                                          G                   GAC
7        12332356                                  .....T.T..G..A.CC...CT......  12332383
7        18517768  .A.C...A.A....-.A..A..T......CC........T.....T.AC...ATT.....  18517708
                                          \                         \          
                                          |                         |          
                                          G                         C
7        11004771  TT.C...AGA.G...A-..A..T.A....C.....A...TT....A..C.T..C......  11004711
                                          \                              \     
                                          |                              |     
                                          G                              T
7        2324427   .AACT..AGA..G..A-..A.........CC........T.....A.CC....C-.....  2324486
                                         \                          \          
                                         |                          |          
                                         T                          C
7        3131543   .A.C...AGA.....A-..A..T.....TC.........T....AA.CC-..GTT..A..  3131485
                                          \                                    
                                          |                                    
                                          G
7        4181731   TG.C...AGA..T..A-..A..T......CC........T.....A.CC-..GTT.....  4181673
                                          \                                    
                                          |                                    
                                          G
7        1819520                                    ......T.....A....T.AT.G....  1819546
7        6507422   TG.C...AGA.....AGT.A..T...A..CC...A....T....CA..A....T-.....  6507481
                                          \                                    
                                          |                                    
                                          G
7        8047508   ..AT...AGATG...A.T.A....A...TCC....T...T....GA......C..--.T.  8047568
                                         \                        \            
                                         |                        |            
                                         T                       CC
7        12554409  TG.C...AGA......A..A..T..............CTTA..CC.....------....  12554349
                                     \    \                                    
                                     |    |                                    
                                ACTTAC    G
7        22868168  AGAT...AG......A----....C..TT.G........T.....A.AA-..GTT.....  22868226
                                                   \                           
                                                   |                           
                                                TCCG
7        10556698  TGTT...A.A.....AA..A.T......TGC........T...AG.C.C.G..--...TC  10556757
                                         \                   \                 
                                         |                   |                 
                                         T                   A
7        6647161                                    ..T...TT....A.C.......A.T..  6647135
7        13113533                                    .....T.....A..A.T.CT.G....  13113558
7        6642352   .ATC...AGAT...A.-...---.....TCC........T.....A.CC-..GTT.....  6642406
7        10965902  .A.T...A.A.....A-..A..T....C.C.A..A....T...AGTC.C.G..--....C  10965845
                                          \                                    
                                          |                                    
                                          G
7        16762399  .T.T...AGAT...A.-...T..A......A........T.....A.CC-..GTT.....  16762338
                                         \        \                            
                                         |        |                            
                                         T      GCC
7        22740057  .G.C..........CA-..A..T...........A....T.....                 22740006
                          \  \            \                                    
                          |  |            |                                    
                        AGA ATAA          G
7        26657292  TAAC...AGA.C...TA.A...T.....TC..A......TTG...TGCC...GTT.....  26657232
                                          \                                    
                                          |                                    
                                          G
7        12858750  .A.C...AGA......A..A..G.....ACC.A......T.....                 12858797
                                   \     \                                     
                                   |     |                                     
                                  AC     T
7        7509997   T-....T..G.....ACTAAC.C......CC........T.......CC-..GTT.....  7509939
                             \                                                 
                             |                                                 
                             T
7        26424429  T-....G..G.....A-..A.........CC........T.....-..C.G.GTT.....  26424487
                             \           \                                     
                             |           |                                     
                             A           T
7        406613    T-....T..G.....AATA.CTG......C.....T...T.....A.C..G..--.....  406555
                             \                                      \          
                             |                                      |          
                             A                                      G
7        24494119  .                                                             24494119
7        2002743                                     ...T.T......G..G..ATT.....  2002768
7        16369524  .ACC...AGA..-..CA..AA.T.....TC....A....T.....A.C.-..GTT...T.  16369466
                                          \                                    
                                          |                                    
                                          G
7        4360727                                    ..A......TG.A..CG..CT......  4360753
7        26953091  .ACCT..AGA.....AGT..---....T...........TTGT....CC-..GTT.....  26953146
7        12059381  .                                                             12059381
7        12781948  .                                                             12781948
7        14870456  .                                                             14870456
7        16220090  T-....T..GA....A-..A..T......CC........TT....A.C..G..--.....  16220032
                              \           \                         \          
                              |           |                         |          
                              T           G                         A
7        19894209  .                                                             19894209
7        9314813   TG.T...AGA......-...---......CC..T.....T.....-.GCC..GTT.....  9314867
7        9150548   TG.T...AGAT....A-..AA.T......CC........T.....A.CC-..GTT.....  9150491
7        27175047  TG.C.....AT....A-..A..T......CA........T.....A.CC-..GTT..T..  27174989
                                          \                                    
                                          |                                    
                                          G
7        14678358  TGAC...AGA.....C-.....T......CC.......AT..A..A.CC-..ATC.....  14678300
                                          \                                    
                                          |                                    
                                          G
7        9144267   .A.C...AGA.....A-..A..T.......C.A..T...T.....A.C..-----.....  9144321
                                          \                                    
                                          |                                    
                                          G
7        22287062  .A.C...AGA.....AA..AC.T......CC...A....T.....-....------....  22287009
                                          \                                    
                                          |                                    
                                          G
7        6300757   .T.....TC.T.....-...C.....C..C.........G..TA.A......GT.GA...  6300817
                                         \            \                        
                                         |            |                        
                                         C            A
7        6690139   TA.C...ACA.....C-..A..T.......CC.......T.....A.CC-..ATT....C  6690081
                                          \                                    
                                          |                                    
                                          G
7        7304684   TG.C...AGA.....A-..A..T.......C.A......T..T..A.CC-..GTT.....  7304626
                                          \                                    
                                          |                                    
                                          G
7        27110839  .A.T...AGA.....A-..A..-......CC......G.T.....A.CC-..GTT.....  27110781
                                            \                                  
                                            |                                  
                                           CA
7        9540048                                       ......T..G.C...C.T......  9540071
7        7640662                          ......C.........TT....A.C..T.CT.G....  7640625
                                                      \                        
                                                      |                        
                                                      G
7        8307166   TA.TT..AGA.....A-..A.........CCC..A...CT..T..A.CC...----.T..  8307111
                                         \                                     
                                         |                                     
                                         T
7        19212707  .A.C...A.G....CA-..A....A.....C..AT....T.....A.CC-..GTT.A.T.  19212765
                                         \                                     
                                         |                                     
                                         T
7        25552225  TGAC...A.AT.T..A-..A..T......CC...A....T.....-.CCC..GTT.....  25552283
                                          \                                    
                                          |                                    
                                          G
7        10031278  .T...AT...T....A.TA.CTG......CC....A...T.....-.GCC..GTT...T.  10031337
                             \                                                 
                             |                                                 
                             G
7        16969454  .T....T..A.........A.........CA........T.....-.A....G.T.....  16969388
                            \       \    \                                     
                            |       |    |                                     
                            G  CACTTA    T
7        4830729   .A.C...AGA..T..TAT.A..T......CC...CT...T..T..A..C-..GTT.....  4830670
                                          \                                    
                                          |                                    
                                          G
7        25775128  .A.C...ACTT...A..-..---......C.........T.....T.CC-..GTT.....  25775074
7        11837518  .A.C...AGA.........C---......CC........T.....A.CC.G..--.....  11837459
                                 \                   \  \                      
                                 |                   |  |                      
                                 A                  CT TA
7        21832256  .A..T..AGA..T..A-..A..T.....GCC......T.T.....A.CCC..ATT.A...  21832197
                                          \                                    
                                          |                                    
                                          G
7        2481389   TG.C...A.AA....AA..A..T.......C...C....TT....A.CC-..GTT.....  2481449
                              \           \                                    
                              |           |                                    
                              T           G
7        17286259  TG.C...AGA.....A-..A..T......CCA.......T....-..A....GTT.....  17286319
                                          \                                    
                                          |                                    
                                        GTG
7        17291955  .T..T.T..G..T...CTA.TTG......CC........T...A.A.CA..G.T-.....  17292014
                             \                                                 
                             |                                                 
                             A
7        27146808                       ........G........TTA.T..A......CT.G.A..  27146846
7        3193957   T-....TT.G.T...A..A.CT.......CC........T.....A..A.G.C--.....  3194014
                             \                                                 
                             |                                                 
                             A
7        25204952  TG.C...GGAT....A-..A..T.A....CG....T...T.....A.CC-..GTT.....  25204894
                                          \                                    
                                          |                                    
                                          G
7        14678112  TGAC...AGA..T..A-.....T.....T.C........T...AA.CCC.G..--.....  14678055
                                          \                                    
                                          |                                    
                                          G
7        15182927  TA.-...TTT.....A.TA.CT.......CA.......ATT....ACCC.G..--.....  15182870
                             \                                                 
                             |                                                 
                             T
7        10440651  .T.C...AGAA....A-..A..T......C.........T..T..A..C...----....  10440706
                                          \                                    
                                          |                                    
                                          G
7        3669090   .A.CT..AGA.....A-..A..-.......C........T.....-.CCC..GTT.....  3669032
                                              \                                
                                              |                                
                                             CC
7        5204818   .A.CT.TAGA...A.A-..A..........C........T..T..A.CCC..A.CCT.-.  5204760
                                         \                                     
                                         |                                     
                                         T
7        5412960   TGAC...A.G.....A-..A.........CC........T..-....CC...GTC.AT..  5412901
                             \            \                                    
                             |            |                                    
                             A            G
7        17671346  .T.T...AGA.....A-..A..T.......C........T..-------..C.C-...T.  17671295
                                          \                                    
                                          |                                    
                                          G
7        6962781   TG.C..TAGA..T...-....TT......CC........T....CA.CCC..ATT..T..  6962722
                                          \                                    
                                          |                                    
                                          C
7        10496924  .ACC...ATA.....A-..A..T.A.....C...A....T.....A.CC-..CCT.....  10496982
                                          \                                    
                                          |                                    
                                          C
7        21969694  ...C...AGG.....A-..A..T.A....C...AA....T.....A.......C-.....  21969633
                                          \    \                  \            
                                          |    |                  |            
                                          G   TC                  C
7        9955794   TGCC...AGA..T..A-..A..T......CC........T....G-....------....  9955742
                                          \                                    
                                          |                                    
                                          G
7        10279238                        ...G...CC........TT....A.CC...ATT.....  10279201
7        16722283  AATC...AGA.....A-..A..T....G.CA.A......T..G.....C...C...--..  16722344
                                          \                       \            
                                          |                       |            
                                          G                    CACT
7        24117595  .A.CT..GGG.....A-..A.........CC..TA....T.....A.C.C..ATT.....  24117654
                                         \                                     
                                         |                                     
                                         T
7        25479691  .A.T...AGA.....A-..A..T................T.....-.ACC..GTT.....  25479633
                                          \                                    
                                          |                                    
                                          G
7        11423219  .A.C...AGG.....A-..A.........CC........T.....ACC.....--.....  11423276
                                         \                                     
                                         |                                     
                                         T
7        18133338  T-...C...G.....AG...---......CC........T.....A.CC-..GTT.....  18133283
                             \                                                 
                             |                                                 
                             A
7        3575699   TA.C...AGA.....A-..A..T.......CA..C....T.......CC-..GTT.....  3575641
                                          \                                    
                                          |                                    
                                          G
7        24410063  AG.C...AGA....A.-...---......CCA...A...T.......CC.G..--.....  24410116
7        10130031  TG.C...A.A..T...-..A.........CC........AT....A.CC-..GTT..A..  10130089
                                         \                                     
                                         |                                     
                                         T
7        22559214  .TAC..TAGA.....A-....TTG......C..............ACC....CTTG....  22559273
                                           \                                   
                                           |                                   
                                           C
7        4394145   .A.C...AGA.....A-..A....AG...CC...A.C..T.T...A..C......--...  4394086
                                         \                        \            
                                         |                        |            
                                         T                       AC
7        12142643  .A.C...A.AT....A-..A..T......CC.C......T...C.-..CC..GTT.....  12142585
                                          \                                    
                                          |                                    
                                          G
7        24106636                         .....TC.........T..TG.A.......T.A....  24106600
7        4496762   .A.T...AGA.....A-...A.T......CC...A....T.....A..C.A.ATC...A-  4496704
                                          \                                    
                                          |                                    
                                          C
7        10322409  TGTC...AGA.....A-..A..T......C.........T.....A..C-..GTT.....  10322467
                                          \                                    
                                          |                                    
                                          G
7        17141735  .T.C...AGA.....-...AA.-.A.......A.AT...A.....--...T...AA....  17141791
                                                             \                 
                                                             |                 
                                                             A
7        823931    TG.T...AGA.....A.-...........CC.AT...G.T.....A.CC-..ATT...G.  823989
                                         \                                     
                                         |                                     
                                         T
7        6412738   AT....T..GACA..CA..A..T......CC...T....T..-..T.GCC..ATT.....  6412796
7        14126087  .A.C...AGA.....A-..A..T......GC..A...G.T.....A.C.C..ATT...A.  14126146
                                          \                                    
                                          |                                    
                                          G
7        13960451                         ......CC........T.....A.CCC..ATT.....  13960415
7        22886623  TG.C...AGA.....AC....---.....CC...C....T.....A.CC-..GTT.....  22886681
                                    \                                          
                                    |                                          
                                  AAG
7        12303814  .G.C...A.A......-..A..T......CA...C....T.....A.CCC..ATT....C  12303873
                                          \                                    
                                          |                                    
                                          G
7        14144817  T-.T.C...G.....A-..A..T.......C..TTT.T--...C.A.C....GTT.....  14144874
                             \            \                                    
                             |            |                                    
                             A            G
7        3839214   A.ACA..........A-..A......A...--.............A.C.-..GTT.....  3839150
                          \  \           \                \                    
                          |  |           |                |                    
                     TGACCT  A           T                T
7        9505427   .T.C...A.A..T..A-..A..-......CC........T..T..A.A....C.-----.  9505373
                                               \                               
                                               |                               
                                              GG
7        27192771  .A.A...AGAT....A-..A..T......CC...A..G.T...G.A.CCC..ATT.....  27192712
                                          \                                    
                                          |                                    
                                          G
7        9568351                                           ......C......GAG....  9568370
7        10149800  TG.C...AGA..AA..A..A...................T.....                 10149851
                                    \    \                                     
                                    |    |                                     
                               TACTCA    T
7        20062691  AGAT....CA....AA-..A..T......C....AA...T.....T..CC.--.C.....  20062634
                                          \                                    
                                          |                                    
                                          G
7        25634669  TG.C...AGAT....A-..A..T......CC.A......T..T..AG...G..--.....  25634611
                                          \                       \            
                                          |                       |            
                                          G                       C
7        25960666                         .......CCT....G.T.....A......ATT.....  25960702
7        562659    .A.C.CTGGG.....A-..A.--......C.........T..T..A.CC.G.C--.....  562605
7        8630230   .GAT...AGA.T....-..A..TG.....CC........T.......CC-..CTC.A...  8630288
                                           \                                   
                                           |                                   
                                           A
7        21720695  TG.C...AGA.....A-..A..T......GCA.......T.....A.A..G..--.....  21720754
                                          \                        \           
                                          |                        |           
                                          G                       CC
7        8077169   TG.C..AAGA.....A-..A..T.....ACC........T.....A.CC-..ATT.....  8077227
                                          \                                    
                                          |                                    
                                          G
7        16909094  .ATC...AGA.....A-..A.AG......CC..............-.AC...GTT.....  16909151
7        10382372  .A.C...AGA.....A-..A....A..T.C.........T....G.CCC.G.....--..  10382314
                                         \                      \              
                                         |                      |              
                                         T                      A
7        9452128   .A.C...AGA....A.-...---......CC........T.....-.CCC..GTT.....  9452074
7        23342775  TA.C...AGAT....A-..A.........CC...A....TT.T..A.CCC.A.T-.....  23342717
                                         \                                     
                                         |                                     
                                         T
7        25754406  TG.C...AGAT....A-...A...A....CC.....C..T.....A.CC-..GTT.....  25754348
                                         \                                     
                                         |                                     
                                         T
7        4951130   .A.C..TAGA.....A-..A..T.A....CC........T..T..A.CC-..GTT.....  4951072
                                          \                                    
                                          |                                    
                                          G
7        3652093   ..AC...AGA....----.AAT....C..C...............                 3652053
7        1088822                         ........C......T.A..T.....C...CT.G.T..  1088784
                                                                \              
                                                                |              
                                                                T
7        26731182  TG.CT....GT.........---..G...CC.AA.....T....GG...-..ATT.C...  26731124
                                  \ \                                          
                                  | |                                          
                                  A AG
7        7611149   .A.T...G..TT...AG...---....T..A........T.....A.CC.G..--.....  7611204
                          \                                                    
                          |                                                    
                          A
7        7588955   TGAC.....G.....A.TA.ATG......CC........T.....-.CC...GTT.A...  7589015
                          \  \                                                 
                          |  |                                                 
                          T  A
7        12803615  TA.C..TA.A....AA....---.......CCA.....A....AG.T.C...C--.....  12803672
                               \    \                                          
                               |    |                                          
                               A   AG
7        15940351  .A.T...AGGT....-...A..T......CG...A-.........T.GC....TC.....  15940410
                                          \                         \          
                                          |                         |          
                                          G                         C
7        17120539  .A.C...AGA..A..A-..A..T.......C....A...T.....A.CC-..GCT.....  17120481
                                          \                                    
                                          |                                    
                                          G
7        24958598                           ....CC........T.....A.CCC..ATT.....  24958564
7        8139655                         .......CC........T.-...T.AC...GTT...T.  8139619
7        24709762  .A.C..TAGA....-.A..A..T...A..CC....A..ATT....A..C-..GTT.....  24709704
                                          \                                    
                                          |                                    
                                          G
7        7172251   TG.C...ACA.....A-..A..T......CC........T.....T.C..G..--.....  7172193
                                          \                        \           
                                          |                        |           
                                          G                        C
7        26299267  T-.......G.....C.TA.CTT......CCAA......T.....A..C-..GTT.....  26299325
                             \                                                 
                             |                                                 
                             A
7        2470146                                  ........T.....A......ATT.....  2470117
                                                                  \            
                                                                  |            
                                                                  A
7        16472096  TG.C...AGAT....A-..A.........CC...C....T.....A.CG-..ATT.....  16472038
                                         \                                     
                                         |                                     
                                         T
7        6751309   .A.C...AGA.....C-..A..T......CC........T.....A.CC-..GTT...-.  6751366
                                          \                                    
                                          |                                    
                                          G
7        4493546   .A.C...A.G.....AC.A.CTG.....TC..A......T..T..A.CC-..GTT.....  4493605
                             \                                                 
                             |                                                 
                             A
7        4367035   TG.C...AGA.....ACT.----...A..CC........T.....-.GCC..GTT.....  4367089
7        21794080  TG.C..AAGAA....A-.....T......CC........T.....A.CC-..ATT.....  21794022
                                          \                                    
                                          |                                    
                                          G
7        23397103  TA.C...AGA..-..TC..A..G.A....CC........T...CCT...------.....  23397050
                                         \                                     
                                         |                                     
                                         T
7        25113232                         ....G...........TA...--..C...C..G..T.  25113266
7        7157087   .A.C...ACA..T...-..A..-......C.........T.....A..C...ATT...T.  7157024
                                             \               \                 
                                             |               |                 
                                           ATT             TTA
7        8279808   TG.C...AGGTG...A-..A.........CC.......AT.....A.CC-..GTT.....  8279866
                                         \                                     
                                         |                                     
                                         T
7        14652941  .A.T...AGA.....A-..A.--.....TGC........TTTT..A..C...----.TT.  14652889
7        16098790  T-.......G...C.AC.A.CTG......CC........T.....A.CC-..GTT.T...  16098732
                             \                                                 
                             |                                                 
                             A
7        12980934  .AAC...A.G.....A-..AA........CC....AG..T.....A.A....G.C.....  12980994
                             \                                     \           
                             |                                     |           
                             T                                     C
7        1157294   .A.C...AGA.....A....---.......C........TA.T..A.C...A.-T.....  1157235
                                 \                                \            
                                 |                                |            
                               TAC                                C
7        7637549   TGAC..........A.-...---......CC........T.....A.CC-..GTT.....  7637607
                          \  \                                                 
                          |  |                                                 
                        AGA  T
7        23715797  .T.....TT..C..A.CT.A..T......C....A...AT.....T.A....CT......  23715736
                                          \                         \          
                                          |                         |          
                                          G                         C
7        14860682  .A.A.------....AG.A.CTG......CC........T.....T.GC-..C--.....  14860632
7        177110    TG.C.....G.....ACTA..TG......CC..A.....T....GA.C..G..--.....  177169
                             \                                     \           
                             |                                     |           
                             A                                     C
7        2882774   .A.C...A--.G...A-............CC.....G..T.....A.CC-..GCT.....  2882830
                                         \                                     
                                         |                                     
                                         T
7        23702122                                              ........AT.G....  23702137
7        16286056  .A.C...AGA.....AG...---.....TCC........T...AA.C.G...----....  16286003
                                \                                              
                                |                                              
                                A
7        4415490   .G.C...A.A......A..A..G......CC........T.....                 4415439
                                   \     \                                     
                                   |     |                                     
                              ACACTT     T
7        4634784                          .......C........T.....A.CC-..GTT.....  4634819
7        8354228                          .....TCC........T.....T.A.....T......  8354191
                                                                    \          
                                                                    |          
                                                                    G
7        8165067   TG.T......A...A.-....---.....CC.A......T.....A.CC-..GCT.....  8165009
                          \   \                                                
                          |   |                                                
                        AGA   T
7        1683931                          ......C.........T....-..A.C..GTT.....  1683966
7        2741679                          ................T.....A.C..A.CTC.....  2741715
7        8550976   T-...C...G.....ACTA.C.....A.TCC........T.....A.......--....C  8550918
                             \                                    \            
                             |                                    |            
                             A                                    C
7        533573    TG.C..GAGA.....A...A..T.....TC...A.A...T.......C..G..--.....  533513
                                          \                     \              
                                          |                     |              
                                          G                    AA
7        12380243                         ......CC........T...C-..A.C..GTT.....  12380278
7        2609486   T.A.A--.......A.-..---..A....CC........T.....A.CC-..GTT.....  2609433
                             \                                                 
                             |                                                 
                             T
7        8621912   TG.C...AG......A-..AA.T...T.TCC........T....-..ACC..GTT.....  8621854
                                          \                                    
                                          |                                    
                                          G
7        11661057                         .......C........T.....-.GG...GTT.....  11661022
7        2795893                          ......CC........T.....-..CC..ATT.....  2795858
7        24085121                        .......CC........T....-..AA...GTT.....  24085157
7        7685639   TG.C...AGA.....A.-....G.....T.C........T.....-.A.A..GTT.....  7685581
                                         \                                     
                                         |                                     
                                         T
7        7728194   .T.A...A--....G..-..---.......A..A.....T....-...G...CTAA....  7728142
7        8518117   .T.....TT..G...AA..T.T...--..C............A.G-.CC...--......  8518061
                                    \                                          
                                    |                                          
                                   TA
7        22814290                         ......CC....T...T.....-...C..GTT.....  22814255
7        22897471                         ......CC........T.....-.C.C.AGTT.....  22897506
7        26814871                         ......CC........T.....-.G.C..GTT.....  26814836
7        9261675                                   .......T.....A..C-..ATT.....  9261649
7        10030603  TA.C..TGGA.....-...A..T..A...CA........T.....A.CC-..GTT..T..  10030545
                                          \                                    
                                          |                                    
                                          C
7        10467945                         ......CC...A....T.....-.CCC..GTT.....  10467910
7        17541352                         ......CC....T...T.....-.GCC..GTT.....  17541387
7        15802922  T.A....TG.......-..AC.T...A..C...A..T..T.....A.AC.......-...  15802863
                                           \                           \       
                                           |                           |       
                                           T                           C
7        3622919   TG.C...AGA.....AC.---........CC........T.....A.CC-..GTT.....  3622974
7        25339791                         ...........A....T.....-.GCC..GTT.....  25339756
7        22665088                                 ........T..T..A....A..--...A.  22665116
                                                                  \            
                                                                  |            
                                                                 CC
7        15177893                         ......C.......G.......A.ACC.C.GT..G..  15177930
                                                                             \ 
                                                                             | 
                                                                             T
7        7803208                                                          .....  7803204
7        8355792   ..AC...T..TG-...A..TC.T..G...C..T.....TAA....A.C--...C......  8355735
                                                                            \  
                                                                            |  
                                                                            G
7        13070175                   ............CC........T.......CC-..GTT.....  13070217
                                         \                                     
                                         |                                     
                                         T
7        13625202                         ......C.....T...T.....A.---...T.G....  13625235
7        1518630                          ......A.........T.....A.CC-..GTT.....  1518665
7        4693619                          ......CC..............A.CC-..GTT.....  4693654
7        6175230                          ...A..C........AT.....A.C--...TC.....  6175196
7        10874825                         ......CC........T.....A.C.-..GTT.....  10874860
7        1136308                         ......ACC........T.....T.CC-..GTT.....  1136344
7        4449690                            ....C.CA......T.....A......G..--...  4449724
                                                                  \            
                                                                  |            
                                                                 AC
7        8293558   .A.A.A.GT--.A.A.-...---......CC........T.....A.CCCTG.T.-....  8293506
7        8579294   .A.C...AGA.....A-..A..T.......C.AA.....TT....A..C-..GTT.A...  8579236
                                          \                                    
                                          |                                    
                                          G
7        27217004             ....-...A......A..AC........T.....A.CC-..ATT.....  27216957
                                         \                                     
                                         |                                     
                                         T
7        9149064                        .......TCC........T..T..A....G...A--.T.  9149100
7        23853622                                                         .....  23853626
7        23982819                         ......CC........T.......CC-..GTT.....  23982784
7        23988110                         ......CC..A.....T.....A.CCC.C..T.....  23988147
                                                                            \  
                                                                            |  
                                                                            G
7        26767202  TGAC...ACA.....AG....---.....C........AT...C...CC-..GTT...T.  26767257
7        22661777  ..AT...AGAT.T..A-..A..T......CC........TG....A.CC-..GTT..T..  22661835
                                          \                                    
                                          |                                    
                                          G
7        25043797                       .......TC........AT..T..A.C.G.....--...  25043833
7        26252057  TT.C...AGA.....A-..A..T......CC...-....T.....A..G-..GTT...T.  26252114
                                          \                                    
                                          |                                    
                                          G
7        3242816   ..AA...T.A.....-A..A..G.......G..TAT..AT.....A......--.A....  3242875
                                         \                        \            
                                         |                        |            
                                         T                       GC
7        8738469   .A.C..........A..-..---.TCC..CC........T.....A.CC-..GTT..T..  8738411
                          \  \                                                 
                          |  |                                                 
                        AGA  T
7        10480504  .G.C...AGA.....A-..A..T.......C.A......T.....A..--....T.....  10480562
                                          \                                \   
                                          |                                |   
                                          G                                T
7        4448090   .A.C...AGA.....A-..A..TG.....CC........T.....A.CC-..ATT.....  4448148
                                            \                                  
                                            |                                  
                                            G
7        7482581   T-....T..G.....A-..A..-......C.........T...C.G.CC-..ATT.....  7482525
                             \                                                 
                             |                                                 
                             A
7        2874836   T-.....AGA.....A-..A..T......CC........T.T...A.C..G..--.....  2874893
                                          \                        \           
                                          |                        |           
                                          G                        C
7        13071353  T-....T..G.....A-..A..T......CC...A..........A.CC-..GTT.....  13071295
                             \            \                                    
                             |            |                                    
                             A            G
7        25226700  .AAA...AGAA....-...A.....GA..CC........T.....A.CC-..GTT.....  25226758
                                         \                                     
                                         |                                     
                                         T
7        3816645   .A.C...AGA......A..A..T.......G........T..T..A.A..G..--.A.T.  3816708
                                 \        \                        \           
                                 |        |                        |           
                               GAC        G                       CC
7        8210702   .A.C....C.T...A.-...---......CA........T.....A.CCC.A.T-.....  8210644
                          \                                                    
                          |                                                    
                       AGTT
7        25518199  .A.CT.........A.-...---.T.A..CC..A.....T.....A.CC.G..--.....  25518142
                          \  \                                                 
                          |  |                                                 
                        AGA  T
7        1926110   .T.C...AGAA....-A..A..G......C...A.....T.....A......          1926059
                                         \                                     
                                         |                                     
                                         T
7        26925406                         ......C.........GT....ATAAC..CG......  26925444
                                                                           \   
                                                                           |   
                                                                          TA
7        4022630                              ...........A...T..A.C.....T.A....  4022598
7        7188152   TG.C...AGA.....A-.....T.......C........T.....A.CC-..GTT.....  7188210
                                          \                                    
                                          |                                    
                                          G
7        9019622                          .......C........T.....A.CC-...TT.....  9019657
7        9470779   TG.C...AGA.....A-..A..T......CC...A....T.......C.-..GTT.....  9470721
                                          \                                    
                                          |                                    
                                          G
7        25398298                         ......CC........T.....A...-..GTT.....  25398333
7        70133                           .......CC........T.....A..C-..GTT.....  70169
7        3837729   TA.C...AGG.....A-..A..T.......C........T.....A.CC-..GTT.....  3837671
                                          \                                    
                                          |                                    
                                          G
7        5925646   .A.C...A..T.A....-------..A..CC..............A..C-..ATT.....  5925594
                           \                                                   
                           |                                                   
                           G
7        8752708   .A.C...AGA....A..--..--......CC........T..-....A..G..--.....  8752762
                                                                   \           
                                                                   |           
                                                                  CC
7        8801031   T-...C...G....G.-...---......CC........T.....A..C-..GTT.....  8800977
                             \                                                 
                             |                                                 
                             A
7        11698522  TG.C...AGA....-.A..A..T.A.C...C..............A.CC-...TT.....  11698464
                                          \                                    
                                          |                                    
                                          G
7        15021713  TG.C..TAGA......-..A.........AC........T.....A.CC-..GTT.....  15021771
                                         \                                     
                                         |                                     
                                         T
7        559433                           .......G........T.......CC-..GTT.....  559398
7        2299124   TG.C...AGA......-.....T......CC.T......T.....A..C-..GTT.....  2299182
                                          \                                    
                                          |                                    
                                          G
7        2554623                          .......C........T.....A.CC-..GTT.....  2554588
7        7406371                          ......CC........T..T..A..C-..GT...T..  7406406
7        7595239                          ......CC........T.....A..C-..GTT.....  7595274
7        7633145                            ....CC........T.......C.-..GTT.....  7633112
7        7682109                          ......CC........T.....A..C-..ATT.....  7682074
7        8508694                          .......C........T.....A.CC-..GTT.....  8508729
7        8637403                          ......CC........T.....A..G-..GTT.....  8637368
7        9276098                          ......CC.A......T.......C.-..GTT.....  9276133
7        9388839                          ......C.........T.....A.CA-..GTT.....  9388874
7        10232344                         ......CC........T.....A..C-..GTT.....  10232379
7        10691709                        .......CA...T..........A...A...TT.....  10691749
                                                                     \         
                                                                     |         
                                                                   ACC
7        11000311                         ......CC..............A..C-..GTT.....  11000276
7        14185427                         .......C........T.....A.CC-..GTT.....  14185392
7        21731513                         .......C........T.....A.GC-..GTT.....  21731478
7        22047167                         .......C........T.....A.C..TGCT.-....  22047132
7        22460570                         .......C.A......T.....A..C-..GTT.....  22460605
7        26992579                         ......CC...A....T........C.TG.T.-....  26992544
7        4793623   TG.C...A.A.....AA.A..G-.......C....T...T.....A.CC-..GTT.....  4793680
7        5020269   TG.C...AGA.....A-.....TG.....CC........T.....G.CC-..GTT.....  5020211
                                           \                                   
                                           |                                   
                                           C
7        12899914  TG.C...AGA.....A-..A.........CC........T.....A..C-..GTTC....  12899856
                                         \                                     
                                         |                                     
                                         T
7        16334394  TG.TT...G......A-..A.........CC...A....T..T..G.CA-..ATT.....  16334452
                                          \                                    
                                          |                                    
                                          G
7        26752280                        ......-.C........T.......CC-..GTT.....  26752245
7        1138105   G-.C...AGA......-....TT......CC.A......T.....A..C-..GTT.....  1138162
                                          \                                    
                                          |                                    
                                          G
7        3192976   T.ATT..TGA...-.A.T..---......C.........TT....A.CC..CCT.-.G..  3192922
7        5714865                          ................T.....A.A....GTT.....  5714905
                                                                     \         
                                                                     |         
                                                                  AACC
7        5961426                         .......CC........T.....A.CC-..GTT.....  5961462
7        15288067                        .....G.CC........T.....A.C.-..GTT.....  15288031
7        23523812                        .......CC........T.......CC-..GTT.....  23523776
7        24617561                        ....A...C.......AT.......CC-..GTT.....  24617597
7        24861608                        .......CC........T.....A.CC-..GTT.....  24861572
7        40626                            ......C...A.....T.......CC-..GTT.....  40591
7        654514                           ......C.........A..T..A..C-..GTT.....  654549
7        1580257                          ......CC........T.....A.CC-..GTT.....  1580292
7        2169465                          ......CC..A.....T.......C.-..GTC.....  2169500
7        3191107                          ......CG........T.....A.CC-..GTT.....  3191142
7        9473975                          ......CC...A....T.......GC-..GTT.....  9474010
7        10277578                                 ........T.......CC-..GTT.....  10277551
7        10475433                         ......CC........T.....A.C.-..GTT.....  10475468
7        10994467                         ......C.........T.....A.CC-..GTT.A...  10994502
7        11135329                         .......C........T.....A.AC-..GTT.....  11135364
7        11223621                         ......CC........T.......CC-..GCT.....  11223586
7        14324338                         ......CC........T.....A.CC-..GTT.....  14324373
7        16940921                         ....T.CC........T.....A..C-..GTT.....  16940886
7        22212878                         ......CC........T.......CC-..GTT.....  22212843
7        22238380                         ......CC........T.....A.CC-..GTT.....  22238415
7        23371240  T-....T..G....A.-...-....--..CC........A.....A..C-..GTT.....  23371186
                             \                                                 
                             |                                                 
                             A
7        23647764                                 ........TT.......C-..GTT.....  23647791
7        24112892                   .........C..CC........T.....A.CC-..GTT.....  24112850
                                         \                                     
                                         |                                     
                                         C
7        25501569                                 ........T.....A..C-..GTT.....  25501596
7        27275696                                 ........T.......CC-..GTT.....  27275669
7        2048272                           .....CC........T.....A..C-..ATT.....  2048306
7        3044915                           .....CC........T.....T.CC-..GCT.....  3044881
7        3060381                           ......C........T.....A.CC-..GTT..A..  3060347
7        5021971   .GAT...AGA.....A-..A....A....CC............A.A..C-..GTT.....  5022029
                                         \                                     
                                         |                                     
                                         T
7        5590989   .AAC...AGA.....A-..A..T.......C...T....T.....A.CC-..GTT..T..  5591047
                                          \                                    
                                          |                                    
                                          G
7        8619054                         .......C..A......T.....T.CCC.A.T-..T..  8619090
7        9100581                         ......TCC........T.....A.CC-..GTT.....  9100617
7        11122793                         ...............ATG....A..C..C.T.-....  11122758
7        21673617                          .....CC........T.....A.CC-..GTT.....  21673651
7        23332179  TG.C...AGA.....A-.....T......CC...A....T.......ACCTG.T.-....  23332121
                                          \                                    
                                          |                                    
                                          G
7        24177374                        .....T.CC........T.....A..C-..GTT.....  24177338
7        24700224                         ....G.CC........T..T..A.CC....G.--...  24700190
7        519596                           ...A..AC........T.....A.CC-..GTT.....  519561
7        2580935                          .......C........T.....A.CC-..GTT.....  2580970
7        2615397                          .....TCC........T.....A.CA-..GTT.....  2615362
7        4066241                          ......CC........T.....A.CC-..GTT.....  4066276
7        4445008                          .......C.A......T.....A.GC-..GTT.....  4445043
7        4474752                            .....C...A....T.....A.CC-..GTT.....  4474785
7        4489152                          ......CC...A....T.....A.CC-..GTT.....  4489117
7        7338282                          ......C.........T.....A.CC-..GTT.....  7338317
7        8718276                            ....CG........T.....A.CC-..GCT.....  8718243
7        8725499                          ......CC........T.....A.CC-...TT.....  8725464
7        9185532                          .......C....A...T.....A.C.-..ATT..T..  9185567
7        9601618   TG.....TG...T..A....---..G..TC.......TC..TGAA.C......G.--...  9601560
                                    \                 \                        
                                    |                 |                        
                                   AA                TT
7        9988375                          .....TC.........T.....A.C.CTA.T.-....  9988410
7        10308118                         ......CC........T.....A.C.-..GCT.....  10308153
7        10699891                         ......CC...C....T.....A.CC-..GTT.....  10699926
7        10702835                         ......CC........T.....A..--.C.GTCA...  10702869
7        13061947            .....-...A........T.C........T...C.A.CC-..GTT.....  13061899
                                         \                                     
                                         |                                     
                                         T
7        13620736                           ....CC........T.....A.C.-..GTT.....  13620703
7        14863077                         ......CC..A.....T.....A.CC-..GTT.....  14863112
7        16540055                           .....C........T.....A.CC-..GTT.....  16540022
7        18628114                         ......CC.....G..T.....A.CC-..ATT.....  18628149
7        18734758                         ......CC..A.....T.....A..C-..ATT...T.  18734793
7        20709170                         ......C.........T.....G.C.-..GTT.T.T.  20709205
7        21753972                         ..A...C.........T.......CC-..ATT..T..  21754007
7        22789899                         ......CC.A......T.....A.CC-..GTT.....  22789934
7        24622952                         ......CC........T.....A.CC-..GTT.....  24622987
7        24818026                         ......CC........T.G...A.CC-..GTT.....  24817991
7        25046778                         ......CC........T.....A.CC-..GTC..T..  25046743
7        25185740                         ......CC..A.....T.....A.CC-..GTT.....  25185705
7        26886266                         ......CC........T.....G.CC-..GTT.....  26886301
7        27023752                         ......CC........T..G..A.CC-..ATC.....  27023787
7        27218163                         ......C.........TT....A.CC-..GTT.....  27218198
7        25219631  .G.T..TA......A.-...---...............AT.....A.C.C.A.T-..T..  25219689
                           \  \                                                
                           |  |                                                
                           G CAT
7        17944733                         .......CA......AG..........G..--.....  17944769
                                                                \              
                                                                |              
                                                               AA
7        14676715                         ................T.....G.CC..A.T-.....  14676750
7        9280291   TA.C...AGA.......-.AT.T......CC........T.....A.CC....--.....  9280348
                                                                    \          
                                                                    |          
                                                                    C
7        15020426                         .......C........T.....A.C.AG..--.....  15020460
7        26087823                         .......C.A......T............C--.....  26087862
                                                                  \            
                                                                  |            
                                                              AAACC
7        26660780                         .......C........T.....A.CC..G.T-.....  26660745
7        23920189  .G.C.CT..G.....A-..A....A..............T......CA..G..--.....  23920130
                                         \                      \              
                                         |                      |              
                                         T                     AA
7        8740008                          .....TC.........T.....A.CC..A.C-.....  8739973
7        12356576                         ......CC........T.....A..C.GG.T-.....  12356611
7        16276420                         ......CC........T.....A.CCCT...-.....  16276455
7        24759862                         ......C....A....T.......CC-..GTT.....  24759897
7        6837236   GG.....AGA.....A-..A..T......CC.A......T.....A..C-..GCT.....  6837178
                                          \                                    
                                          |                                    
                                          G
7        7048025                            .....C........T.....A..--...--....C  7048055
7        7728778                           .....C...CAT...T.....A......C..--.T.  7728811
7        9238719                          ......CC..A.....T.....A.C....G.----..  9238687
7        15407197                    ....-.....T.CA.......T..T..A....TG.C-.....  15407236
7        21794860                           ..............TA....A.A....C..G---.  21794829
7        4801313                          ......CC........T.......CC.GG.T-.....  4801278
7        8538077                            ....CC........T...A.----...C--.....  8538049
7        17098675                         ......CC........T..T..A.ACGT..--.....  17098641
7        24358096  ..AC...T....T....--...C.C...T..G.......TTG.G.G......G..---..  24358038
                                             \                     \           
                                             |                     |           
                                            CT                    CT
7        25511015                         ......CC........T.....A....TG.T-.....  25510980
7        1297166                          ......CC..............ACCA..C.C-.....  1297201
7        2782954                                                          .....  2782950
7        2976188                   ......C.CA...AC........T.....A.---.C........  2976146
                                                                           \   
                                                                           |   
                                                                          TT
7        5702044                          .......C.......A...T..T.AC....TT.....  5702007
                                                                 \             
                                                                 |             
                                                                 T
7        5792949                   ......T......CC........T.C...A.CC.TG.C-.....  5792906
                                          \                                    
                                          |                                    
                                          G
7        8312086                                                          .....  8312090
7        9516264                                                          .....  9516268
7        15666890                                                         .....  15666886
7        1086454                          ......CC........TT.....---------..T..  1086481
7        8670436   TG.C...AGA....AA-..A..T......C.....A...T..T..A..--....T.T...  8670494
                                           \                                \  
                                           |                                |  
                                           T                                T
7        9193344                          .......C...A....T.....G.CCCGG.T-.....  9193309
7        13422101                         ......CC........TT....A.CCC.A.T-.....  13422136
7        17002325                         ......CC........T.....A..CC.A.T-.....  17002360
7        17449839                                .........T.....A.CC...C--.....  17449812
7        17542101                           ....CC..A....AT.....A.....--.C..T..  17542133
7        19367380                         .....AC.........T.......CCCAG..-.....  19367415
7        26433143                         .......A..A.T..AT.....A.C.G...G......  26433182
                                                                         \     
                                                                         |     
                                                                       AGT
7        27113071                         .....T.C...A....T.....A.CCCTA..-.....  27113036
7        8082711   .A.C..TAGA.....A-..A..T......CC........T.......C..G..--.....  8082653
                                          \                        \           
                                          |                        |           
                                          G                        C
7        2360004                                 .........T.....A.C....----....  2359979
7        16076047                           .............AT.....A.CC.G.C.A--...  16076079
7        26028848  .T.C...AGA.....C-..A..T.......C.CA.....T.....A..--....T.....  26028906
                                          \                                \   
                                          |                                |   
                                          G                                T
7        1520080                         .................T......C..A...--G....  1520117
                                                                \              
                                                                |              
                                                               AA
7        3491506   TG.T...AGA.....C-..A.........CC........T.....A.C..G..--.....  3491564
                                         \                         \           
                                         |                         |           
                                         T                         C
7        4676703                          ......C.........T.....AGCC.G..--.....  4676737
7        3399247                          .......C........T.....G.CC...----.T..  3399279
7        7395103   TG.C...AGA.....A-..A..T......CC........T.....A.C..G..--.....  7395045
                                          \                        \           
                                          |                        |           
                                          G                        C
7        7766441                          ......CC........T.....A.CCCT..--.....  7766407
7        9530807                          ......CC........T.....A.CC.T..--...T.  9530773
7        10661407                        .................A..T..A..C......-....  10661364
                                                                       \       
                                                                       |       
                                                                 CTCTCTC
7        9204680                          ...C..CC........T...G...CC.TG.-......  9204645
7        20664082  TG.C...TGA....A-....---...A........A...TA.A..G.CC.A....--...  20664136
                                                                    \          
                                                                    |          
                                                                    C
7        24698736  .T.C...AGA.....A-..A..T......CC........T.....A.CC-..GTT.....  24698794
                                          \                                    
                                          |                                    
                                          G
7        24727921  TA.C.C.AGA.....A-.....T......CC....T...T.C...A....G..--.....  24727863
                                          \                        \           
                                          |                        |           
                                          G                        C
7        3654725                          .......C....T...T.....A.C.GT..---....  3654692
7        7061229   TG.C...AGA.....A-..A..T......C.-..A....T.....A.CC....--.....  7061172
                                          \                         \          
                                          |                         |          
                                          G                         C
7        12885972                           ....C.........T.....A.C.-...TT.....  12886005
7        12902160  TG.C...AGA.....A-..A..T......CCC.......T.....A....G..--..A..  12902102
                                          \                        \           
                                          |                        |           
                                          G                        C
7        16850761                         ......CC........T.....A.CC.G..--.....  16850727
7        1211311   ..A....TG....C...G...TC..-------.......T...AG.C.....G---.T..  1211262
7        8817833                          ......CC........T.....A..C-..ATT..T..  8817798
7        13204760                         ......CC........T.....A.CC-..GTT.....  13204795
7        14696031                         ......CC....T...T.....A.CC.G..--.....  14695997
7        4760812                          ...........A....T..T...CC.......-....  4760848
                                                                       \       
                                                                       |       
                                                                       C
7        3491125                            ....C....A....TT...........C..--...  3491091
                                                                \              
                                                                |              
                                                               AA
7        23228964  TG.C...AGA.....A-..A..T......CC........T.....A.C..G..--.....  23229022
                                          \                        \           
                                          |                        |           
                                          G                        C
7        808933                           .........T.......TG...GC...T....G....  808970
                                                    \                          
                                                    |                          
                                                    C
7        4862530                          ......CC........T.....A.C.-...TT.....  4862565
7        5409224                              ...C........T.......CC......--.T.  5409255
                                                                       \       
                                                                       |       
                                                                       C
7        22210852  TG.C...AGA.....A-..A.........CC..A....AT......GC--....T.....  22210910
                                         \                                 \   
                                         |                                 |   
                                         T                                 T
7        21814301                              ...........A..........AC...-.T..  21814333
                                                                     \         
                                                                     |         
                                                                    TA
7        4720637                               ..G..A...........A.GC.G..--.....  4720608
7        7750381                         .......CC........TT....A....G..--...T.  7750345
                                                                  \            
                                                                  |            
                                                                  C
7        11449221                         ......CC.......AT.....A......C..--...  11449185
                                                                   \           
                                                                   |           
                                                                  CT
7        19714236                           .....C........T.C...A.CCC.A.T-.....  19714269
7        24836574                         ......AC.T.A....TG....A......C..--...  24836610
                                                                  \            
                                                                  |            
                                                                 CC
7        25113127                                .........T.....G......C..--...  25113156
                                                                   \           
                                                                   |           
                                                                  CT
7        4714250   ..A...T..GA....A-..A..T......CC........T..T..A.C--....T.....  4714191
                              \           \                                \   
                              |           |                                |   
                              T           G                                T
7        2762871                         .......CC........T.....A.C.C-----.....  2762839
7        7690170                               ....AA.....T........C...GG..--..  7690141
7        22681587  .TT..C.T.A...-.AA..A........GC.G.AC.G.AT.......--C..........  22681528
                                         \                                  \  
                                         |                                  |  
                                         T                                 AA
7        24781501                           ....C.........T..T..A.C....-..A.G..  24781468
7        10305950                           ....CC...A....T....GT.C.C...--.....  10305918
7        10343665                           ....CC........T....AT.CC..G.--.....  10343633
7        56855     ...C.C.AGA.....C-..A.........CC........T.....A.CC-..CCT...T.  56797
                                         \                                     
                                         |                                     
                                         T
7        4777790                           ..A............A..T..A..G......-....  4777755
                                                                       \       
                                                                       |       
                                                                       G
7        15386678                     ..G.......C...A.....T.....A..C......G--..  15386718
                                                                  \            
                                                                  |            
                                                                 CC
7        22561197                         ......CC........T.......C.....--.....  22561162
                                                                    \          
                                                                    |          
                                                                    C
7        4352163                         .......CC...A....T.....A.......--.....  4352127
                                                                   \           
                                                                   |           
                                                                   C
7        17879943                         .......C........T.....A.C..A..--.....  17879908
                                                                    \          
                                                                    |          
                                                                    A
7        27066620                   ............CC..............A.C..-----.....  27066658
                                          \                                    
                                          |                                    
                                          G
7        2740758                         ......TCC........T.....A....G..--.....  2740722
                                                                   \           
                                                                   |           
                                                                   A
7        10458982                         ......AC........T.....AT...-----.....  10459013
7        12457542                          .....C.........TTG.....C.-..........  12457507
                                                                         \     
                                                                         |     
                                                                         T
7        21805833                                 ........T.......C..G..--.....  21805860
                                                                   \           
                                                                   |           
                                                                   C
7        23606597                         .........A...........C..C..-..CT.....  23606561
                                                                              \
                                                                              |
                                                                              C
7        3735910                              ..C.........T....GA....G..--.....  3735879
                                                                   \           
                                                                   |           
                                                                   C
7        4764025                         .......C.-.A.....T.....A.C.....--.....  4763990
                                                                    \          
                                                                    |          
                                                                    C
7        8968984                         ......T.C..A.....T.....A.CC....--.....  8968948
                                                                    \          
                                                                    |          
                                                                    C
7        404853                           ......CC........T.....A.C..-----....A  404822
7        4205541                          ......CC........T.....A.CC....--.....  4205576
                                                                    \          
                                                                    |          
                                                                    C
7        9134195                          ......CC........T.....A.C..G..--.....  9134230
                                                                   \           
                                                                   |           
                                                                   C
7        14941568                         .....TCC........T.....A....G..--.....  14941603
                                                                   \           
                                                                   |           
                                                                   C
7        15089354                         ......CC........T.G...A.C..G..--.....  15089389
                                                                   \           
                                                                   |           
                                                                   C
7        18519754                         ......CC..A...........A.C..G..--.....  18519719
                                                                   \           
                                                                   |           
                                                                   C
7        21907596                                .....T..A.......C.....C...--..  21907625
                                                                \              
                                                                |              
                                                               AC
7        24076823                         ......CC........T..T....C..G..--.....  24076858
                                                                   \           
                                                                   |           
                                                                   C
7        24798756                         ......CC........T.....A.C..G..--...T.  24798791
                                                                   \           
                                                                   |           
                                                                   C
7        26109147                         ......AA...........T...T.....--.A....  26109111
                                                               \               
                                                               |               
                                                              AC
7        26471894                         ....G.CC........T.....A.C..G..--.....  26471859
                                                                   \           
                                                                   |           
                                                                   C
7        2772333                           .....C..A......T..T..A.C..G..--.....  2772367
                                                                   \           
                                                                   |           
                                                                   C
7        9000239                        ........CC..A.....T.....A.C..G..--.....  9000276
                                                                   \           
                                                                   |           
                                                                   C
7        12981219                         ......CC........T.....A.C..-----..T..  12981250
7        14802109                                 ........T.....A.C..G..--.....  14802136
                                                                   \           
                                                                   |           
                                                                   C
7        15603339                        ......TCC........T.....A.C.-..GTC.....  15603303
7        26065212                          .....C.A.......T.....A.C.C-----.....  26065182
7        2223787                                  ........T...C.ACCC....--.....  2223761
7        3019415                            ....C...CA....T.....A.C..G..--.....  3019448
                                                                   \           
                                                                   |           
                                                                   C
7        10068303                        .......CC....G...T.....A.C..G..--.....  10068267
                                                                   \           
                                                                   |           
                                                                   C
7        13969695                        .......CC..A.....T.....A.C..G..--.....  13969659
                                                                   \           
                                                                   |           
                                                                   C
7        17524690                           ....CC.A......T.....A.C.....--.A...  17524723
                                                                    \          
                                                                    |          
                                                                    C
7        23109395                           ....CC........T......CCA.G..--.....  23109428
                                                                \              
                                                                |              
                                                                A
7        25095730  T-....TT.G.....AA..A..T......CC.A......T.....A.C..G..--.A...  25095671
                             \            \                        \           
                             |            |                        |           
                             A            G                        C
7        26471530                           ....CC........T.....A.C..G..--...T.  26471497
                                                                   \           
                                                                   |           
                                                                   C
7        4393416                          ......CC........T.....A....G..--.....  4393452
                                                                  \            
                                                                  |            
                                                                 CC
7        23541415                         .......C........T.....A..C-..GTT.....  23541450
7        19053119                       ........CC..............A.C..G..--.....  19053156
                                                                  \            
                                                                  |            
                                                                  C
7        19168355                        ..A..............T.....A.C.....--.....  19168391
                                                                  \            
                                                                  |            
                                                                  C
7        16537053                                                         .....  16537049
7        25371715                         ......CCC.......T.......C.....--.....  25371750
                                                                   \           
                                                                   |           
                                                                   C
7        18382195                         ......CC....A...T.......C.AA..--.....  18382159
                                                                \              
                                                                |              
                                                               AA
7        2739182                          ......CC........T.....A.CC-..C.......  2739145
                                                                           \   
                                                                           |   
                                                                          TT
7        8206529                          ..A...CC........T.....A...G...---....  8206564
                                                                  \            
                                                                  |            
                                                                 CC
7        8723224   T-....T..G.T...A-..A..T......CC........T.....A.CC-..GTT....A  8723166
                             \            \                                    
                             |            |                                    
                             T            G
7        9571218                          ......C.G.......T.....A...-..G.A.....  9571257
                                                      \                    \   
                                                      |                    |   
                                                      G                  CTT
7        26865925                                                         .....  26865921
7        2810604                          ......C.-.............A.CCCTG.T.-....  2810570
7        3709138                          ......CC........T.......CC-..GTT.....  3709173
7        12023522                         ......CA........T.....T.C.-..GTT.....  12023557
7        14737002                         ......CC........T.....A.C.-..ATT.....  14736967
7        27245061  TT........T.A...A....---.....A...A.....T......                27245016
                         \                                                     
                         |                                                     
                       ATG
7        3833392                          ......CC........T.....A.C..G..--.....  3833427
                                                                   \           
                                                                   |           
                                                                   C
7        7919369                          ......CC........A.....A.C..G..--.....  7919334
                                                                   \           
                                                                   |           
                                                                   C
7        8705153                          ......C.........T.....A.C..G..--.....  8705118
                                                                   \           
                                                                   |           
                                                                   C
7        3095879                         .......CC........T.......----------...  3095852
7        8580811                          ....T..A.A.T....T..........G..--.A...  8580846
                                                                   \           
                                                                   |           
                                                                   C
7        10897179                                                          ....  10897176
7        11050171                                                          ....  11050174
7        24883663                         ......CC........T.....A.C..G..T..--..  24883698
                                                                   \           
                                                                   |           
                                                                   C
7        2346545                              ..A.........A.....A.....C.G.-....  2346577
                                                                   \           
                                                                   |           
                                                                   C
7        11220093                         ......C...........TT..T..C.G.....--..  11220130
                                                                  \            
                                                                  |            
                                                                GCC
7        8960294                          .....ACC...A....T.....A....G..--.....  8960258
                                                                  \            
                                                                  |            
                                                                 CC
7        14598005                           ....C...AA....T..T..........G.--...  14597971
                                                                  \            
                                                                  |            
                                                                 AC
7        25505092                         ................T..-.....C...GG.GA...  25505127
7        2558643                            ............-.T.....-...C..A..A....  2558676
                                                                         \     
                                                                         |     
                                                                         T
415      19360     ...C...AG......C.GA.CTG......CC........T...C...CA...GTC.....  19301
415      291273    .AAC...AGA.....A.TG.C.G......CC...A....T..TA.A.CC...--......  291216
415      34121     TG.C...AGAT....CCTA.C.G..G....C........T.G.....CC-..GTT.....  34179
415      231888    .A.C...AGT.....ACTA..T.......C.........T.....A.C.....--.....  231946
                                                                    \          
                                                                    |          
                                                                    C
415      488832    .T.C...AGA.....AC.A.CTG......C.........T.G..GA.C--...GC.....  488890
                                                                           \   
                                                                           |   
                                                                           A
415      170162    TG.C...AGG.....A-..A.........CG...C....TT..A.A...G..ATT.....  170103
                                         \                                     
                                         |                                     
                                         T
415      323647                           ......CC........T.........C..GTC.....  323683
415      29379     TA.C...AGA.....A-....TT.....TCC........T.....A.CC-..GTT.....  29321
                                          \                                    
                                          |                                    
                                          G
415      298097                           .......C.AA.....T.G....TAAC..CT.A....  298061
415      392325    .A.-..G..GAC.C.TC..A..T..G....G...A....T..G...CC....GTC...T.  392266
                                          \                                    
                                          |                                    
                                          G
415      118316    .T.....TG.TGT...-..AC.T.A...TCA...A....T....CT.CC...CT.A.A..  118375
                                          \                                    
                                          |                                    
                                          G
415      121690    ..A-..T.TGA.--..A..A.G.....T.C.....T..AT..T.CA..C...C..A....  121633
                                          \                                    
                                          |                                    
                                          G
415      168397                           ......CC....T..AT.....G.C....CCTA....  168433
415      413768                                ......A.......T..A.C.G..CTC.....  413737
415      410245              .....A.T..CTG......CC........T.......CC-..GCT.....  410197
415      314106    TG.C...AGA.....C-..AC.T....C.CC........T.......CC-..GTT.....  314048
                                          \                                    
                                          |                                    
                                          G
415      331748    .T.T.C...G....A.-...---......CC........T.......CC.G..--.....  331802
                             \                                                 
                             |                                                 
                             A
415      338050    TGAT....CA.....C-..A..T......CC...C....T.......---.CC.......  337992
                                          \                                \   
                                          |                                |   
                                          G                               TT
415      151384                           .......C........T.......CC-..GTT.....  151419
415      417173    TG.C...AGT.....C-..A.........CC...C....T....-..AC...GTT.....  417115
                                         \                                     
                                         |                                     
                                         T
405      105032    .A.AT..A.A.....A.TA.C..G.....CC..TA..TAT..T..A..C.G..--.....  105089
405      522299    .A.C...AGA...C.AC.A..TT.A...TCC...A....T.....A.CC.G.C--.....  522240
                                       \                                       
                                       |                                       
                                      CT
405      559160    .A.C...AGA.........--.....A.TG.........T.....A.A....GTC..A..  559101
                                  \ \                                          
                                  | |                                          
                                  A A
405      133433    .A.C..TAGA.....A-..---......GCC........T.....A.CCC..ATC.....  133488
405      139034                           ......CA....TG..T.....A..C...ATC.....  138998
405      139605    .T.-.....GA....AC...---.....TCC........T...C.A......GTC.....  139546
                              \     \                                          
                              |     |                                          
                              T   AAA
405      87244     TA.C...AGA.....A.TA.CTG......C.........T.....A..C-..GCT.....  87186
405      551862    ..AC..GAGA......A..A..G......C.........T.....                 551812
                                   \     \                                     
                                   |     |                                     
                               ATACT     T
405      499409    TA.C...A.A.....C-..A..T......CC.......AT..TG.T..C....TCA....  499350
                                          \                                    
                                          |                                    
                                          G
405      464976                           ...A..CA........T.....AGC....CT.AA...  465012
405      493935                           .......G........T.....A.C.G..ATT.....  493899
405      96270                            .......C........T.C...A.CC...GTT.....  96234
405      530209    .A.C..TAGAT...A.-...---.T....CCC.......T.......C..G..--.....  530155
                                                                   \           
                                                                   |           
                                                                   C
405      426932    .TATT..A........-...C...........A..TG..TTCT..A.CC...CCAG....  426873
                                         \                                     
                                         |                                     
                                         T
405      66371                            ......CC...A....T.....A.CC....TA.....  66407
405      491551    .T.....TG.T....A.TACCT.G....T.G.A.A.-....T....TC....CT.G....  491609
405      550083    .T.C...AGA..T....TA.CTC.......C........TT.....C....CA---....  550141
                                                                \              
                                                                |              
                                                               AG
405      496447    TG.C...T.A.....-A..A..G.......C........T.....                 496498
                          \              \                                     
                          |              |                                     
                    AGACATG              T
405      48614                                    ...........T..A.CC...GCTG....  48642
405      555754    .ATT...TGA.....ACTA..--...TT...C..-......T...A.CCA..GTC.....  555698
405      107198    TAC-...AGA.....AC.A.CTG......CC........T.G.....CC-..GTT.....  107141
405      377490                                            .......CC...GTT.....  377471
405      468496    AT.C...AGAT....A-..A..T......CC.A.A....T..T..A.......--.A...  468555
                                          \                       \            
                                          |                       |            
                                          G                      CC
405      343180    .T.A...TCT....AA-...C.......A......A..T...-..A.C..G.CT......  343122
                                                    \                          
                                                    |                          
                                                    A
405      30491     TG.T...A......A.-....A---....AC........T.......CC-..GTT.....  30547
                           \  \                                                
                           |  |                                                
                           G  T
405      521386    TG.C..TGGT......-..A..T.............G..T.......CC-..GTT.....  521445
                                          \       \                            
                                          |       |                            
                                          G       C
405      231313                                    .......T.......CC-..GTT.....  231287
405      174875                           ......CC........T.....A.CC.G..--.....  174841
405      29694                            ......CC........T.....A.CC-..GTT.....  29659
405      455368                           ...C..C....A....T.....A.A.GT..---....  455335
405      466796                                                            ....  466799
405      132643                             .....C........T..T..A..G....----...  132675
                                                                  \            
                                                                  |            
                                                                 GC
405      455632                           ..C..T.C........T.......C....--......  455666
405      138570                           ......CC..AA......T...G..C......--...  138606
                                                                  \            
                                                                  |            
                                                                 CC
405      142913                           ......CC..AA......T...G..C......--...  142877
                                                                  \            
                                                                  |            
                                                                 CC
405      62069                            ......CC........T.....A.C.C-----.....  62100
361      1204522   ..AC...AGA.....A.TA.CTT......AC....T...G.....AT.AG..CTC.....  1204463
361      1066730   .TACT..AGA.....A.T..CT.....T..C........T..T..A.C.G.CATC.....  1066671
361      641558    .ATC...AGA.....AATA.CTG....G.C.....T...T..T..A....T.G------.  641611
361      846033    TG.C...AGAT....A.TA.CTG......CC...A....T.....A.CC-..GTT.....  846091
361      596576    .A.C.CTGGA.....AATA.CTG......CC........T.....A..C-..GTT.....  596518
361      358114    .A.C...ACA.....A.TA.TTG.......CC.......T.....A.CC....--.....  358172
                                                                    \          
                                                                    |          
                                                                    C
361      460391    TG.C..TAGA.G...AA.A.CTG......CC........T.....A.CC-..GTT.....  460449
361      1219437   .A.C...AGA.....A.TA.ATG....G.CA.A......T....C..CC-..GTT.....  1219495
361      775268                          .......CC.A......T.....G.G.A..GTC.....  775305
361      851212                          ..T..T..C...AA...T.......G....CT.GT.A.  851175
361      1261365   .T....G..GT....AG...---......CC........T.....A.CAG.CATT.....  1261422
                              \                                                
                              |                                                
                              G
361      309606                          ......TC.C.....G...G...A..GG..GCC..A..  309569
361      673234                           ......C...A.....TT....A..C...GT.G..T.  673270
361      845811                           .....TCC...T....T.....A.CC...CT.G....  845775
361      1305681   T-....T..G.....A-..A..T....G.CC........T....CA..CAA.GTC.....  1305622
                             \            \                                    
                             |            |                                    
                             A            G
361      52238                            ......CC.A......T.....A..CA..ATC.....  52274
361      304286    TG.C...AGA....A--..A.........CC.A......T..TG.A.CC-..GTT.....  304343
                                         \                                     
                                         |                                     
                                         T
361      841865    .A.T...AGA..........---......CC...A....T..T..A.C..T.GTC.A...  841924
                                  \                                            
                                  |                                            
                                ACT
361      80153     TG.C...AGA.....A-..A..T...T.GCC.A......T.....A.CCA..GTC.....  80094
                                          \                                    
                                          |                                    
                                          G
361      1092032   .T.C...AGA.....A-....AG......CA..A....ATA....A....TAAT...T..  1091973
                                          \                                    
                                          |                                    
                                          G
361      632092    TGAC...AGA.....A-..A..T.A....CC........T.....A.CC...GTC.....  632151
                                          \                                    
                                          |                                    
                                          G
361      915593    .A.---....TTAC.AC...---......CC.T.AA...T.....A.CC..G.T-.A...  915645
361      923986                           ......C....T....T.T..CA.CC.A..T......  924022
361      1170634   .A.A...AGA..........---...C...C........T.....A...G....---...  1170576
                                  \ \                              \           
                                  | |                              |           
                                  A AG                            CC
361      815071    T.AT...AC...AG.AC...---...T..C..A......T..T..A.C..GGC.......  815128
                                 \                                             
                                 |                                             
                                 G
361      459997                             ....C........AT.....A..A....T.A....  459963
361      175353    ......ATG...AC..G-..C........C..T..T....TC....TGC.ACCT.G....  175412
                                         \                                     
                                         |                                     
                                         T
361      434363                                  .........T.....A.A...A.TCA.G..  434392
361      393408    TG.C...AGA.....CA..A.........CC........T.....A..              393354
                                \        \                                     
                                |        |                                     
                           GTGATA        T
361      376265                          .....C.CC........T..TA.G.CC...ATT..T..  376228
361      1152354                           .....C...CTA...T.....T......CT.G....  1152389
361      159902    TTTT...AGA.....AA.AAA.T......CC..AA....G.......CC...GTT.....  159842
                                          \                                    
                                          |                                    
                                          G
361      1328792   .A.C...AGA.....A-..A.........CC..AA.T..T.....A.CC-..GTT.....  1328850
                                          \                                    
                                          |                                    
                                          G
361      864234                           .......C..A.G...T.....A.C....CCT.....  864270
361      358583    .A.C...AGA......A..A..T......CC...........T..                 358532
                                     \    \                                    
                                     |    |                                    
                                ACCTAT    G
361      740980                                  ...............A.CC...GTC.....  741009
361      395693                                   ........T.....A.CC...GTC.....  395665
361      1031796                                  ........T.....A.CCC.AGTT.....  1031768
361      1079573   TA.C...--AG...A.-...---......CA........T.....-.ACC..GTT.....  1079521
361      865711    .A.CT..........-A..A..G......CC........T.....                 865660
                          \  \           \                                     
                          |  |           |                                     
                        AGA ATAA         T
361      790610                                      .....T.....A.C..T.ACC.....  790635
361      1147153   TG.C............A............CA.A......                       1147108
                                     \   \                                     
                                     |   |                                     
                                ACTTCT   T
361      63798     A-.C...AGA..T..A.AA.CTG......C.......G.T.......CC-..GTT.....  63855
361      81740     .T.C..TGGATG...AG...---.T....CC........T...C.G.C....C.--A...  81794
361      966923    TG.C..GAGA....A.A-..---...A...C........T.......CC-..ATT.....  966977
361      261474    .A.C...AGA.....C-..A..T......CC........T.....A.CC-..GTT.....  261416
                                          \                                    
                                          |                                    
                                          G
361      1017554   GA.C...AGA.....A-..A.........GC.......AT..T..A.C.-..GTT.....  1017612
                                         \                                     
                                         |                                     
                                         T
361      642516    ..-C.....AAGAG.TA..A.........C.......---..-..A.C....CTCA....  642571
                                         \                                     
                                         |                                     
                                         T
361      1164154   .T.C...T.A.....ACT...TG.A....CA..A....-T......C....-C..-.T..  1164095
                                        \                       \              
                                        |                       |              
                                        T                      GG
361      506546                           ................T.....A......AT......  506582
361      436496    TG.C...AGAT....A-..A..T..A...CC......G.T.....A...-..GTT.....  436438
                                          \                                    
                                          |                                    
                                          G
361      1055284   TG.C..TAGA..T..-..AA..T.....-.C........T.....A.A....GTT.....  1055343
                                          \                  \                 
                                          |                  |                 
                                          G                  A
361      1261855   T--..C...G....A..T.----......CC....TT..T.....A..C...CTC..T..  1261799
                             \                                    \            
                             |                                    |            
                             A                                   CC
361      780894                           ......CC..A.....T.....-.GC...GTT.....  780859
361      6041      T.A...AGG.....AAA..T.....--............T....AA..C...C..-....  5982
                                    \                          \               
                                    |                          |               
                                   TA                          C
361      530090    ..A.....T.TGGC...T.---T......C.....A...T..T..A.AC......-....  530034
                                                                       \       
                                                                       |       
                                                                       C
361      724202                             ..G..C........T.....A..G.T..G......  724238
                                                                  \            
                                                                  |            
                                                                 CC
361      52946                                ..C..T......T.....------..T.G....  52972
361      134130    .A.C...AGA...G..-..A..T......C.........T.....T.CC-..ATT.....  134188
                                          \                                    
                                          |                                    
                                          G
361      1256924                            ....CC........T.........-..GTT.....  1256891
361      1318817   TGA----...TT...AG...---......CC....T...T.......CC-..GTC.....  1318766
361      94926     TG.C...A.AT....A-..A...G......C........T.....A.CC-..GTT.....  94868
                                         \                                     
                                         |                                     
                                         T
361      891392                           ...A...C........T.....A......--......  891428
                                                                  \            
                                                                  |            
                                                                 CC
361      1314839   TG.C....GA.....A-..A..T.....ACC........T.....A.CC-..GTT.....  1314897
                                          \                                    
                                          |                                    
                                          G
361      1092831                         ......GCC........T.......CC-..GTT.....  1092867
361      1271096                          .......C........T.....A.CC-..ATT.A...  1271061
361      5720                              .....CC.....T..T.....A...-..GCT.A...  5754
361      732161                                     ......T.....A..CC..ATT.....  732187
361      1252328                         .......CC........T.....A.CC-..GTT.....  1252364
361      40932                            ......CCC.......T..T..A.C.-..GTC.....  40967
361      970054                           ......CC.......TT.....A.CC-..GT......  970019
361      1290167                                 .........T.......CC-..ATT.....  1290195
361      86577                            ......CC........T....G..A..G..--.....  86543
361      1270463                          ..G...CC........T.......CC-..GTT.....  1270498
361      1241506       ...A.G.....AA..A..T......AC........T.....A.CCA-.C.T.....  1241561
                                          \                                    
                                          |                                    
                                          G
361      39210                                                             ....  39207
361      1035228   .A.C...ATA.....A-..A..T......C.........TT......CC....--.....  1035286
                                          \                         \          
                                          |                         |          
                                          G                         C
361      922217                             ....CC..T.....T.......CC....--.....  922184
                                                                    \          
                                                                    |          
                                                                    C
361      44013                            ......A.........GT.T.....C...--.G....  44049
                                                                \              
                                                                |              
                                                               TC
361      831880                             ....CC........T.....A.CC-...CT.....  831847
346      1209791   .AAC...AGAT....A..A.CT.......CC..............T.CC...GTC..AG.  1209850
346      1319997   .A.C.A.AGATG...ACTA.TTG......C.....T...T...G.A.C.G.CATT.C...  1320056
346      1364890   .A.T..TAGA.....ACTA.TTC......CC.A......T.....A.CC.G..--.....  1364833
346      795356    TG.C...AGA...C..CTA.T.G......CC........T.C..G.----------....  795307
346      357066                          .......CC....A..AT.C...G.C....CT......  357029
346      686766                           ......CC...T.G..A.C...A.CC...C.......  686730
346      354958    .A.A...AGA..T..C-..A..T..........A.A..AT.C.....CC....T......  354899
                                          \                                    
                                          |                                    
                                          G
346      544301                           ......CC...A.T..TT....G.C....GTC.....  544265
346      381800                             ....CC................CC...GTT.C...  381766
346      1317949   .A.C...AGA.....A-...T.-.....TGC........T.....A..C...GTC.....  1317892
346      1352181   .AAT.....A....AA-..---..A..G.CC........T.....A.CC...ATT.....  1352126
346      558859    .A.C.....AT....-C..A..GG..A.GCC........T.T...G.CC...GTT.....  558918
                                         \                                     
                                         |                                     
                                         T
346      1615823   .T.C...AGA.....A....---......C.......G.T.CA.GA.C...C.T......  1615764
                                   \                                           
                                   |                                           
                                 CTA
346      1197181   GAC-...AGA...A.A-..A..-....T..C................CC...GTC.....  1197237
346      623696    TGTC...A..-....A-..A..T......CC........T..T..A.CCC..ATT.....  623754
                                          \                                    
                                          |                                    
                                          G
346      1213930   .A.C...AGA.....AA..A..T.....TCC........T...C.A.CC...GTC.C...  1213870
                                          \                                    
                                          |                                    
                                          G
346      1064200                                  ........T.....A......CCCAA...  1064172
346      902487                                     ......T.C.....CC...ATC.....  902513
346      1391312   .T.T..TA-----..AA...---......CC........TT....G.CC-..GTC.A...  1391262
346      1067138   .A.C...AGA..........---......C.-.......TT......C.-..G.T.....  1067081
                                  \ \                                          
                                  | |                                          
                                  A AG
346      136243    ......T..                                                     136251
346      519742                                              ......G...CT.A....  519725
346      596180    .A.C...A.A.....A-..A..T......CCG...-...T.....T..C-..ATT.....  596123
                                          \                                    
                                          |                                    
                                          G
346      1615086                          ..G...CC..T.....T.....T.A.......G....  1615123
                                                                   \           
                                                                   |           
                                                                   C
346      535613                          .......CC.....C..T....C.CC.-..GTC..T..  535577
346      15524     .A.C...AG.A....A-..A..T......C..A......T.......CC...----....  15470
346      1594487                         ..C....C.........T.......CC-..GTC.A...  1594523
346      1113418                          ......CC...C....T.....T.C.-..GTT.....  1113453
346      1024438                          ...A..CC........T.....A.CC.T..T-.....  1024403
346      1063608   .AAC...AGA.....C-..A..TG.....CC........T.......CC.A..--.....  1063666
                                            \                       \          
                                            |                       |          
                                            G                       A
346      441201                                                           .....  441197
346      531809                            .....CC...C.C..T....G..C.G....---...  531841
346      1106632                          .......C........T..T..A.CC-..GTT.....  1106597
346      1039437                         .......C.........T.....A.C--....T.....  1039401
                                                                           \   
                                                                           |   
                                                                           T
326      2019721   .A.A...A.GT....CCTA.TTG.......C..A.....T.T...A.CC...GTT.....  2019662
326      1619447   TGAC...AGA.....A.TCATTG......C.........T.....A.CC...GTT.....  1619506
326      1273563   ..AC..TAGA.....ACGA.CTG.......C........T.....A.CC...CTCA.G..  1273504
326      1382261   .T.C...AG...T..A.GA.CTG.T.A..C....A.C........A.CC...GTT..T..  1382320
326      1358349   TGAC...AGA..T..A.TA.CTG......CC........T.....A.CC-..GTT.....  1358291
326      1352587   TT....T.GA..T..A-..A..T...A..CC........T.......CC.T.G.AA....  1352528
                                          \                                    
                                          |                                    
                                          G
326      1008275   .A.A..GA.A.....AC.A.CT.......CA...A....T..T....CC..A.GC.....  1008212
                                                      \                        
                                                      |                        
                                                   TGGA
326      1144212   TG.C...G.A.....A-...---...T..AC.......A......A.CC...GTT.....  1144157
326      1918410                          ......CC........T.....A..C...GTT...T.  1918446
326      1952254   .AAC..AAGA....A.CT.----.T....CC..A.....TA....A.AA...GTT.....  1952199
326      1770634             .....-...A.........CA........T..T..A.C....GTC...T.  1770683
                                         \                                     
                                         |                                     
                                         T
326      894379                           ......CC.......AT....AA......GTT..T..  894415
326      1206574   TTAT...A.GA....A-..A..T......C.G..A...AT..T..A.C..T...-...A.  1206515
                              \           \                                    
                              |           |                                    
                              T           G
326      1708807   .A.C...A.......A-..A..T......C...A-....T..T..A..C....T...--.  1708745
                           \ \            \                       \            
                           | |            |                       |            
                           G AGA          G                      CC
326      154196    TG.CT..........-C.....G...............AT.....                 154145
                          \  \           \                                     
                          |  |           |                                     
                        AGA ATAA         T
326      1488548   .A.C.....TA..A.AA..A.................T.G.....                 1488599
                          \      \       \                                     
                          |      |       |                                     
                      AGATA      C       T
326      1071045   .A.C...                                                       1071051
326      1347541   .G.T...                                                       1347535
326      1502985                                  ........G....GG......GCC.....  1502957
326      863004    TA.C...........-A..A..G......C.........T..T..                 863055
                          \  \           \                                     
                          |  |           |                                     
                        AGA TTAA         T
326      1779584   TA.C...AGAA....AAT..---.......C........T.....A.C--...--.....  1779532
326      1678294   .A.C...AGAT....A.-.A..TG.....CC........T..T..A.CC....CC.....  1678353
                                            \                                  
                                            |                                  
                                            A
326      905088    T.T...T..G.C...AC.A.CT.CA....C..AA.....T.....A..C-..GTT.....  905147
                             \                                                 
                             |                                                 
                             A
326      1914553                          .........T......T..T..-.G....CT.G....  1914518
326      1940941                         .......CC....G...T.T...T.AC.G..--.....  1940906
326      1551111                          ......CC........T.....G-..C..GTT....C  1551146
326      1656138                          ......CC..A.....T.......GC-..GTT.....  1656173
326      1542302                          ................T.....A.CC-...TT.....  1542267
326      2031818   TG.T...AGA.....A-..A.........CC........T.....A..C-..GTT.....  2031876
                                         \                                     
                                         |                                     
                                         T
326      1964051                   ...A..........C........T.....G.CC-..GTC.....  1964008
                                          \                                    
                                          |                                    
                                          G
326      1648986                          ......CC...A...AT.....A.A....C..--...  1648952
326      1264526                                ..........T.....A.CC-..GTT.....  1264555
326      1531284                           .....CC........T.....A.C.-..GTT...T.  1531318
326      1548793                          ......CC........T.....A.CC-..GTT.....  1548758
326      895027                           ......C....A....T.....A.CC-..G.T.....  895062
326      1331072                          ......CC....G.........A.CC.-.G.T.....  1331107
326      1574229   ..A.T..TT...TG.A.G..TAG.A.............AT.....---.....GA--...  1574174
                                   \                                           
                                   |                                           
                                   A
326      1415142                          ...A...........AT.....A....TC...-.T..  1415178
                                                                  \            
                                                                  |            
                                                                  C
326      943370                           ................T.........GTA..A---..  943334
                                                                \              
                                                                |              
                                                              AAC
326      1611193                          ......CC........G.C.....C..G..--.....  1611228
                                                                   \           
                                                                   |           
                                                                   C
326      1809281                          ......CC........T..A..A.C..G..--.....  1809316
                                                                    \          
                                                                    |          
                                                                    G
323      1468100   .A.C...AGAT.T..AATA.CTG......CC........T.....A.CC.T.GCT.....  1468159
323      1358972   .ATC...AGA.....ACAA.CTG...T......A.....T.....ACCC...GT......  1359031
323      935773    TG.T...AGA.....AC.A.CT.......CC........T.....G..CA..GTT.....  935714
323      922349    .T.AA..T.AG...AA.TA.CTG...T............TT....A.C....CT.A.T..  922408
323      622772    .A.C...AGA.....C.TA.CT.......CC...C....T..TG.A.C--...GT.....  622715
323      455944    TGAC...AGAA....A.AA.CTG......C.........T..T..A.CC.G..--.....  455886
                                                                    \          
                                                                    |          
                                                                    A
323      890820    .T.....TGT......CTA..TGAA....C....A....T.....A.C..TGGG.G....  890759
                                                                            \  
                                                                            |  
                                                                           AG
323      750395    .TAC...AGA.....AC.A.CTG.....AG.........TA.T..A.CC...CTA..A..  750455
                                                  \                            
                                                  |                            
                                                  C
323      1488932                         ....A.....A...G..T.......A....CCTGA...  1488895
323      949676                           ......CC....T...TT....A.CC...CT...T..  949712
323      1035228                          ..A....C...A....T.....A.CC.T..TC.A...  1035192
323      1080529   TGAC...AGAA...AA-..A........TAC..............A.CCGGG.-T.....  1080587
                                         \                                     
                                         |                                     
                                         T
323      648235    TG.C...AGA.....A.TA.CT.......CC........T.....A.C.G....---...  648177
                                                                   \           
                                                                   |           
                                                                  CC
323      16190     TGAC...AGA......-...---......CC.C......T.....A.CC.TG.C-.....  16244
323      981224    TG.C..........A.-...---...A..C.........TT....A.CC....TC..T..  981283
                          \  \                                                 
                          |  |                                                 
                        AGA  T
323      1674664   .A.C...AGA.....-C..A..G......CC.A......T.....                 1674708
                                         \                                     
                                         |                                     
                                         T
323      349094                          ................AT..A..AT.C....TAA....  349131
323      869328                          ..A.....C........T.....G..CC..GTT..T..  869291
323      594975    T.A..-.TGT.TA..TA...T....G...C...A.....T.T........TCCT.GA...  594916
                                         \                                     
                                         |                                     
                                         T
323      164190                          ....A............T..A..AT.C..C.TTG....  164227
323      1741250   TG.A...AGA......                                              1741235
323      1049701   TA.C...A.A......-.....T...A.TG....A....T.....T.ACC..GTT..A..  1049642
                                          \                                    
                                          |                                    
                                          G
323      310998                          ................AT..G..GT.C....CAG....  311035
323      1173489   .A.CT..AGAT....-...A..G.......C......GCT.C...A.CAG..ATT.CA..  1173430
                                         \                                     
                                         |                                     
                                         T
323      767816                            ..........A....T.....A.CC...CT......  767851
323      897748                           ......A.G..A...AT.....A.A.....G......  897784
323      1293517                          ....G..C........TT....A.C...A.TC.....  1293481
323      937869    TA.C...AGAT...-.A..A..T............-----.....-.AC...GTT.....  937816
                                          \                                    
                                          |                                    
                                          G
323      961154    .AAC...A.A....--------......TCCC.AT....T.....ATACA..CT......  961102
                           \                                                   
                           |                                                   
                           T
323      863658    .A.C...AGA......A..A..G......C.........T.....                 863709
                                   \     \                                     
                                   |     |                                     
                              ACACTT     T
323      1024183                          ......C.........T..A..A..C...CT.A....  1024219
323      1236212   .T.C...AGAT....CCTA..TG......CC...........-..T.ACC..GTT.....  1236154
323      68839     .A.C...                                                       68833
323      422840    .G.C...                                                       422834
323      457685    .A.C...........A-..A..T......CC..............                 457634
                          \  \            \                                    
                          |  |            |                                    
                        AGA ATAA          G
323      1959666   .G.C...                                                       1959660
323      663036    .                                                             663036
323      944355                           ....T...G..C.....-....A.CCG..ATT.....  944390
323      1478070   .A.C...AGA.....A-..A......A............T.T...A..G....--.....  1478009
                                         \                        \            
                                         |                        |            
                                         T                     CCTC
323      821859    .GAC..TAGT.....A-..A......A...C........TT....G.ACC..GTT.....  821800
                                         \                                     
                                         |                                     
                                         T
323      930096    .A.C...A......A.-...---......CA...........-..T.A.C..GTT.AT..  930038
                           \ \                                                 
                           | |                                                 
                         GAT T
323      1166579   ..AC...AGA....-.A..A..T.......C.......AT....C----...--......  1166632
                                          \                                    
                                          |                                    
                                          G
323      1496305                          ......CC........T.....-.GCC..GTT.....  1496340
323      438374                          ................AT..T..TT........-....  438410
323      1131758   TA.C...-.GA....A-..A..T......CC........TG....A..A-...TT.....  1131815
                                          \                                    
                                          |                                    
                                          G
323      654805    .AAC..TA...T..GAG...---.A....CC..A.....T.T...A.CC.G..--.....  654862
                           \                                                   
                           |                                                   
                         GAT
323      2053497   TT.C...AGA.....A-..A.........CC........T.......CC-..GTT.....  2053555
                                         \                                     
                                         |                                     
                                         T
323      706979                             ....CC........A.....A..C-..GTT.....  706946
323      1979502                          ......CC........T.....A.CC-..GTT.....  1979467
323      1208551   .T.C...TGA....A.-...---..........A.....T.....G.C.....-......  1208496
                                                                   \           
                                                                   |           
                                                                   C
323      982968                           ................T.....A.CC.T..T-.....  982933
323      2059973                          ......C.........T.....A...CGA.T-.....  2059938
323      603084                          .......CC...CA...T.......CC-..ATT.....  603120
323      1294057                          ......CC........T.....A.CCC.A.T-.....  1294092
323      688263    TG.C...AGA.....A-..A.........CC........T.......CC.G..TA.--..  688205
                                         \                          \          
                                         |                          |          
                                         T                          A
323      473375                           ......CC.....CTA......AC.C....--.....  473409
323      574860                           ......C.C.......T.......G..-----.....  574895
                                                                \              
                                                                |              
                                                             TAGC
323      770675                           ......CC........T.......CC.G..--.....  770710
                                                                    \          
                                                                    |          
                                                                    A
323      1075835                            .....C........TA....A.C..G..--.....  1075802
                                                                   \           
                                                                   |           
                                                                   C
323      68500                          .........A..A.....T.....AG......--.C...  68537
                                                                  \            
                                                                  |            
                                                                  C
323      233839                          .................T..A..AT..C.....-.T..  233876
                                                                   \           
                                                                   |           
                                                                   C
323      1560365                          .......C........T.....A.---..GTC.....  1560398
322      806733    .A.C...AGA..T..AC.AATTG......AC........T..T..A.CC...GTC.....  806792
322      648880    .ACT...AGA.....C.TA.C........CC....A...T.....A.C.-..GTT.....  648938
322      2025489   .T.C...AGA.....A.TATCT..A.....C......GAT.....A.......G.--...  2025432
322      1855259   ..T....TG...-..CA..AA.C..A...C...A.AC..G..T..TG.....CT.AT...  1855201
322      1549492   ..A....AGAT.....C.A.CTG.......C..A.....T..T..T.C....CTT.....  1549554
                                                                    \          
                                                                    |          
                                                                  ACC
322      904412                      ..C...T....C...............A.CC.T..TCAC...  904371
322      1446043   .T.AT..T.G....G.AAA.C...C..G.C..A.T....T...G...C..--...-.T..  1445987
322      572469    TG.C...ATTT.-..AA..---.......CC......C.T.....G.CC....TT.....  572414
322      781008    TT.C..TAGA.....A-..A....A....C.G......AT..T.CA.A....GTC.....  781067
                                         \                                     
                                         |                                     
                                         T
322      1065333   .A.C...AGATC...A....C---..A..CC........T.....A..C-..GTT.....  1065391
                                    \                                          
                                    |                                          
                                  GAA
322      1133985   T.T...--..T.A...C..---..A.AT.C...T.....T.....A......CT......  1133931
322      854445                           .......C..A.....T.....ACCC...GTT.....  854481
322      1499530   .T.TT..A.A.......G..A........CC.A.A....A.....A.CC....T.CA...  1499597
                                 \       \                                     
                                 |       |                                     
                               AGC   CCTAG
322      2105263                          ......CC.......AT.....A.CC.A.ATT.....  2105299
322      256060                           ......CC...T..G.......A.CC.T.ATC..T..  256096
322      923102                            ..C.....CA.T...TT.......CA..CCCG....  923137
322      1008007   .A.T...AGA.....AC....---.....CC........T..T..T.CC..AGT.....C  1007948
                                    \                                          
                                    |                                          
                                  TAA
322      1859821   .A.C...AGA.....A-..A.........CC........T.....A.CC...GCT...T.  1859880
                                         \                                     
                                         |                                     
                                         T
322      1697175   .T.A..TAGA.....A-..A..T...A..C.........T.....A.CCCTG.T.-....  1697233
                                          \                                    
                                          |                                    
                                          G
322      2056318                          ......CC.......AT.....A.CC.A.ATT.....  2056282
322      404063    .A.C...AGG.....-...A..TG.....CC...A.....A....T.CC.-.........  404004
                                            \                              \   
                                            |                              |   
                                            G                              T
322      1171119                          ......CC........TT....A.C.AT.ATT.....  1171083
322      1732724                            ....CC........T...C.G..G.TGATT.....  1732758
322      2076052   .T.C...A.A..T...G-...........AC........T....AA.CC.G..TTA....  2076111
                                         \                                     
                                         |                                     
                                         T
322      2085542   .T.C...A.A..T...G-...........AC........T....AA.CC.G..TTA....  2085483
                                         \                                     
                                         |                                     
                                         T
322      1808337   T.AC...T.AT.-.G.A..A-.T....G...........TT....ACC...CAT.AT...  1808396
                                            \                                  
                                            |                                  
                                           GA
322      1667655   TG.C.....A.....ACTA.TTG......CC........T.....A.C....-----...  1667597
                                                                   \           
                                                                   |           
                                                                CCTG
322      737569                                   .......AT.....A.CC.....CA....  737541
322      993745    .G.C...........AATA.CTG................T.G...                 993694
                          \  \                                                 
                          |  |                                                 
                        AGA ATAA
322      113835                                     ......G.....AGCC....TT..G..  113861
322      1136005   .A.A..-..TATA..TA...TTG......CC...A....A.....A..CC.A.-T...T.  1136063
                                       \                                       
                                       |                                       
                                       C
322      642431                                  .........T.....A..CC..GTT.....  642402
322      156795    TT.C......T....ACTA.C..G.GT..C.-.......T..AA.A.G....CT.A....  156853
322      1742639   TA.C..A.......CA.TA.CT........G........T.....-..C..CA.T.....  1742574
                         \   \                                                 
                         |   |                                                 
                       TGG ATAA
322      1225227   .                                                             1225227
322      680643    .TAT..TAG...T...-..AC...T....CC....T...T....AA......A...--..  680583
                                         \     \                   \           
                                         |     |                   |           
                                         T     T                  CT
322      1134191   .A.C...AGA..T..A-..A.........CC........T.....A.AC.G..--.....  1134249
                                         \                          \          
                                         |                          |          
                                         T                          A
322      622301    TG.CA..AGA.....A....---.......C........T.....A..C-..GTT.T...  622359
                                    \                                          
                                    |                                          
                                  TAT
322      1965145   .T...C...A.....-A..A..G.....T.C........T.....-.ACC..GTT.....  1965086
                            \            \                                     
                            |            |                                     
                            G            T
322      1887508   .A.C...AGA..T...-..A..T......CC........T..T..A.CC-..ATT.....  1887566
                                          \                                    
                                          |                                    
                                          G
322      1078545   .A.CT.A.CA......-..A.........CC........T..T..A....G..--..A..  1078603
                                         \                         \           
                                         |                         |           
                                         T                         C
322      309217                             .....C........T.....A......CTTG....  309182
                                                                    \          
                                                                    |          
                                                                    C
322      472142                           .......C.T......T.....-...C.GGTT.....  472177
322      7475                             .......C...A....T.......C..-.G.C....C  7510
322      1908026   .A.C...AGA.....A-..A..T......CC....A...T.....A.CC-..ATT.....  1908084
                                          \                                    
                                          |                                    
                                          G
322      750953    TG.C...AGA......-.....T......CC........T.....A.CC-..ACT..T..  751011
                                          \                                    
                                          |                                    
                                          G
322      1456479                         .......C.-.......T.......CC-..GTT.....  1456514
322      492764                           .......C........T....AA.CC-..GTT.....  492729
322      875129                           ......CC........T.....A.C.-..GTT.....  875094
322      1524335   .T....T..GATA..AA..A..T......CC........T.....A.CC-..GTT.....  1524394
                                          \                                    
                                          |                                    
                                          G
322      1299451                                   .......T.....G.G.-..ATT.....  1299425
322      1920740                          ....C.CC..............A.CC.TG.T.-....  1920775
322      1540623   .A.C...AGA.....A-...---..............G.T.....-.A.....--...A.  1540675
322      1270625                         .......CC...A..G.T......C...G..--.....  1270588
                                                                \              
                                                                |              
                                                               AT
322      453777                           ......CC..A.....T..-.......T..--.....  453813
                                                                  \            
                                                                  |            
                                                                ACC
322      1202873                         .......CC........T..T..TGG..-----.....  1202905
322      1881133                          ...........TT.T.........A...C.-.G....  1881169
                                                                  \            
                                                                  |            
                                                                  C
322      584194    TG.C...AGA.....A-..A..T......CC....T...T.....A.AA.G..--.....  584137
                                          \                                    
                                          |                                    
                                          G
322      721460                          ..A....CC....T................C..--...  721423
                                                                \              
                                                                |              
                                                               GA
322      194732    ..ACT..TG...T..-...AC.T.....A....T.....A...C..---...--.G....  194678
                                          \                                    
                                          |                                    
                                          G
322      569995                                  .........----...C..C.C.-......  570019
322      1640803                          ......CC........T.....A.A..G..--.T...  1640838
                                                                   \           
                                                                   |           
                                                                   C
322      978029                            ...............T.....A.C--...G......  978064
                                                      \                    \   
                                                      |                    |   
                                                      G                    T
322      1427146                                      ....T...............-....  1427170
                                                                       \       
                                                                       |       
                                                                       G
322      754788                           ......CC........T.....A.---.C......T.  754823
                                                                           \   
                                                                           |   
                                                                          TT
322      1026400                          ......CC.......AT.T.......G...---....  1026365
                                                                  \            
                                                                  |            
                                                                 CC
322      1374100                          .....TCC........T.....A.C.-..GTT.....  1374135
322      603857                           ......CC........T......CC..G..T..--..  603892
                                                                \              
                                                                |              
                                                                A
304      1340461   TG.C...AGA.....A.TA.CTG.....TCC.......AT.....A.CC...GTT.....  1340520
304      1241642   TAAC...ACG..TG.A.TCAC..................T.....A.CC...GTC.....  1241583
304      150424    ..CC...AGAT....A.TA.C..CA....C.......T.T.....A.CC...CTC.....  150483
304      2149852   .A.CA..A.AT....ACTA.TT......GCC.AA.....T.....A..CA..GTC...T.  2149793
304      328246    TG.C...AGA..TA.ACAA.CTG......CC........T.....T.C.-..GCT.....  328304
304      940526    ..AC...GGA.....A.TA.CTG......CC.AC.T...T.....A.A..A.CTCA..T.  940585
304      627627    AT.C..TAGA.......TA.CTG......CC........T.....A.C....CTCA.G..  627686
304      1416192   ..A....T.ATC...ACTAT.T.......C..A......T..G..A.CC..CCT.CA...  1416251
304      324663    .T.A.C.TG......CC.A.CT..A.A..C.ATA.....T......CC....CT.G....  324604
304      625302    T.AC.....A.....A.TACTT..ACA.ACC.AT...G.T.....TCC....GT......  625361
304      1887569   TG.T...AGAT....A.TA.CTG..G...CC.......AT.....A.C.GT...A--...  1887628
                                                                   \           
                                                                   |           
                                                                  CC
304      560759    TGAC...AG.T....A.TA.TT.......CC....G...T.....A......C--....C  560818
                                                                  \            
                                                                  |            
                                                                 CC
304      1737016   .A.CT.TAGA.....AGTA.CT.......C.........T..T..T.CC-..GTT.....  1737074
304      1661725   .A.C.C.AGA..T..AGTA.CT..T.A............T.....A.CG-..GTT.....  1661667
304      878678    .TAC..--.ATGT..ACT.AA.C.C....C..A......TAC.....CC..CCT......  878621
304      964586    TA.C...A.A.....TC.A.C........AC........T.....A--.C..C.A.....  964645
                                                                           \   
                                                                           |   
                                                                          AA
304      880539    TG.C...AGA...C.AA..A..T......CC.A......T........C-..GTT.....  880480
                                          \                                    
                                          |                                    
                                          G
304      104940    TT.T...AGA.....AA..A.........CC...A....T..T....C.C-----.....  104885
                                         \                                     
                                         |                                     
                                         T
304      98431     .TAC...TGA....--------.......C.........T.....A.CA...CT.A....  98380
304      291146    ..AC...A.A.....AA..A..T......CC..A.....T.......CC...CTC.....  291086
                                          \                                    
                                          |                                    
                                          C
304      1065628   TG.C...AGA.....A-..A..T.A...TCC........T.......C..G..T..--..  1065686
                                          \                        \           
                                          |                        |           
                                          G                        C
304      949533    .ACC..........A.-...---......CC..C.....T.....A.CC...GTT.....  949592
                          \   \                                                
                          |   |                                                
                        AGA   T
304      435284                           ......CC...AT...T.....A.CC....TC...T.  435320
304      687592                           ......CC..TT....T.....A.CC....TT...T.  687556
304      2370                             ..A....C.......AT..T..A.C.G..GTC..A..  2406
304      1199201   TTAC.....AAT...--..A..T.......C..CATT.CT.C...G..CC...T.A....  1199259
                                          \                                    
                                          |                                    
                                          G
304      2158768                          ......CC........TT......CC.TA.TT.....  2158732
304      317372    .G.C...AGT.....A-..A..T......CC.......AT.......CC-..GT.G....  317314
                                          \                                    
                                          |                                    
                                          G
304      286151    TG.C...AGA.T...A-..A..T......CC........T.......CC-..GTT.....  286093
                                          \                                    
                                          |                                    
                                          G
304      372970    TG.C..TAGA..T..A-.............C........T.....A.CG-..GTC.....  373028
                                         \                                     
                                         |                                     
                                         T
304      627116    ..AC...AGA.....-A..A..G......CC........T.....                 627072
                                         \                                     
                                         |                                     
                                         T
304      1434078                          ......C.........T.....A.CC...CTT.....  1434042
304      159826                           ...C.......T......C....CC...C.T.G....  159862
304      653001    .A.CT..ATA...A.A...CTG.-.....CC...A....T.....G.C.A.AGTT.....  653060
                                   \                                           
                                   |                                           
                                   C
304      1229847                            ....C.GA............T..C..C.T.G....  1229813
304      217701    .A.C.ATG.A.....A-..A..T...C...C.A..T...T....A----------.....  217652
                                          \                                    
                                          |                                    
                                          G
304      1314443   T.TA-..........A....---....G..G......T.T..T..A.C....CCAG....  1314501
                                    \                                          
                                    |                                          
                                  TAT
304      2358347   .G.C...AGATG....A..A.........CC........T.....                 2358300
                                   \     \                                     
                                   |     |                                     
                                  AC     T
304      784713    .ATC...AGA.G....A..A..G......C.........T.....                 784764
                                   \     \                                     
                                   |     |                                     
                              ACACTT     T
304      1198559   TG.C...AGA.C...A-..A..T......CC...A....T......CCC-..GTT.....  1198501
                                          \                                    
                                          |                                    
                                          G
304      320622                           ......C.........T.T..GGCCC..CCT.G....  320586
304      447371                           ......CCA.......T...A.A.AG...ATA...A.  447335
304      374827    .T.CT.........A.-...---......C....A....T.....A.GC...C.CA....  374886
                          \   \                                                
                          |   |                                                
                        AGA   T
304      222197                           .........TA.....T.....AC.CA...TAA....  222233
304      454260                             ....C....T..TTT.....A.C....ATC.A...  454226
304      510481                          ...A...C.....G...TT.......G...CT.GT...  510444
304      1055774                         ..A....C..........A.T....C...CCT.GA...  1055811
304      1492868                          .......G.A......T....GA.CC....TC.....  1492904
304      687915    .----.A........A-...---.......C........TT....A.G..T.CTC.T...  687970
                             \                                                 
                             |                                                 
                          TGTC
304      592316    TA.C..TGGA..G.A.-...---......CA........T..T..T.C....GTC.....  592371
304      167234                           ......C.........G...C.G.CC..C.T.G....  167270
304      1052883                          ......CC........T.....A.CC...CTA..T..  1052847
304      881571                           ......CC...AT..TT.....A.C....GTT.....  881535
304      1181004                         ..A....C.G..............CCC..CC..G....  1180967
304      107161    ..AC.CT..G...A.TA.CA.T...--...ACT......T..T..A.CC...CT.G....  107103
                             \                                                 
                             |                                                 
                             A
304      1021781   TG.T...AGAA....A-..A.T........C........TT..A.A..C...ATC.A...  1021722
                                          \                                    
                                          |                                    
                                          G
304      120381                             .............AT...C...A....CT.A.T..  120347
304      2040137   ..A....TG......AATA..TGG..........A...---....TT..C.C.T...G..  2040196
                                                                        \      
                                                                        |      
                                                                      GAC
304      1263296                                  ........T.....A.GC...GTC.....  1263268
304      1197991                          .......C.A......TT....G.C....CTA...T.  1198027
304      1725250                                  ........T..T..A.CC...GCT.....  1725222
304      42794     .T.T...TGATG...A.T.C......C-..........AT.C....CCC..CCT.G....  42736
304      639128    .A.C...AGAT.....-..A..T..A.............T..T....CC..C.TA.....  639187
                                          \                                    
                                          |                                    
                                          G
304      2391486   .G.C...                                                       2391492
304      51014                            ......C....AT..AT.....TC.C...C.......  50978
304      83762     .A.C.......TAC.CA...---......CC......G.T.....T.C.-..GTT.....  83704
                          \                                                    
                          |                                                    
                        TGA
304      1057497   TGAC...AGA..A..A-..A.........CC........T.....-..CC..GTT.....  1057439
                                          \                                    
                                          |                                    
                                          G
304      1844384   TGAC...AGA.....A-..A..T......CC....T..CT.....A.---..GT......  1844328
                                          \                                    
                                          |                                    
                                          G
304      422505                           ......CA........TTC....C....C.TA.....  422542
                                                     \                         
                                                     |                         
                                                     A
304      19163     .                                                             19163
304      2165065   .                                                             2165065
304      2016569   .A.CTG.A.A.....A-.....T......CA..C.G.T--.....A......CTC.....  2016628
                                          \   \                                
                                          |   |                                
                                          G  GC
304      217210    TG.C..TAGA.....C-..A.........CC....A...T.....A.C.C..ATT.....  217151
                                         \                                     
                                         |                                     
                                         T
304      1291576   TGAC...AGA.....A-..A..T......CC.......AT.....A..C-..GGT.....  1291518
                                          \                                    
                                          |                                    
                                          G
304      1765311   GG.C...TGA.....A-..A..T....GTC.........T.....A.----------...  1765262
                                          \                                    
                                          |                                    
                                          G
304      1128687   .A.C...ATA....G.-...---.T....CC...-....T.....A.......CAA-...  1128633
                                                                  \            
                                                                  |            
                                                                  A
304      76525     .G.C...AGA.....-A..A..G......CC......T.T.....T.-CC..GTT.....  76467
                                         \                                     
                                         |                                     
                                         T
304      329696    .GAC...AGA.....A-..A..T.....T.C............---..A..C.C-..T..  329751
                                          \                                    
                                          |                                    
                                          G
304      2421908   .TACT..AGA.....A-..A..T.......C........TG....A..C-..GTT.....  2421850
                                          \                                    
                                          |                                    
                                          G
304      368187    TG.C...AGA.....A-..A..T.......C........-----........GTT.....  368129
                                          \                          \         
                                          |                          |         
                                          G                       TGCC
304      565573                                                 ..C....C.......  565587
304      2276194             .....AC.A.C.......TCC........T.....A.C..G..--.....  2276146
                                                                   \           
                                                                   |           
                                                                   C
304      1904586                         ..A....CC........T.......C--...TC.....  1904621
304      428663    .ACA...AGA.....C-..A..T......C.........T.......CC-..GTC.....  428605
                                          \                                    
                                          |                                    
                                          G
304      97954                           ........C...A....T..TG...C.-..G.T.....  97990
304      10300     ..A...TTG...T...-....---.....C..A.C....G.....A.GC...GT.A.G..  10356
                                                                    \          
                                                                    |          
                                                                    C
304      431851                           .......C........T.....A...-...TT...T.  431886
304      39536     .A.C...AGA..T..A-.....T......CC........T.......CC-..GTT....A  39478
                                          \                                    
                                          |                                    
                                          G
304      1104094   .AAC...AGA.....A-..A..T......CC........T.....T.CC-..GTT.....  1104152
                                          \                                    
                                          |                                    
                                          G
304      189239                           ....T..C........T.......CC-..ATT.....  189274
304      669601                           ......CC........T.......CC-..ATT.....  669566
304      216720    .A.C...AGA.....A-..A..T......CC........T.......CCCTG.T.-..T.  216662
                                          \                                    
                                          |                                    
                                          C
304      1103595                                  ........T.....A.A.-..C--.....  1103620
304      374996                           ......CC........T.....A.CC-..GTT.....  375031
304      910447                           ......CCA.......T.......CC-..GTT.....  910412
304      1299706                          ......CC........T.......CC-..GTT.....  1299741
304      2039749                        .........C........TAG...A.C.-..GTT.....  2039786
304      116213    .A.C...AGA.....C-..A..T......CC.......AT.......CC-..GTT.....  116155
                                            \                                  
                                            |                                  
                                            G
304      1010881                         .......CC........T..T....CC.T..T-...T.  1010917
304      1058870                           ......C..A....AT.......CC-..GTT.....  1058836
304      1164717                         .......CC........T.....A.CC-..GTT.A...  1164753
304      168417                           .....TCC........T.....A.CC-..GTT.....  168452
304      610710                           ......CC........T.C.....CA-..GTC.....  610745
304      999994                           ......CC.A......T.......CC-..GTT.....  999959
304      1849427                          ......CC.A......T.......CC-..GTT...T.  1849392
304      2343818                               ..C........T..T..A..C-..GTT.....  2343848
304      876013                           ...T...C........T......T...-----.....  875982
304      1418371                          .....TCC........T.......CC.GG.T-.....  1418406
304      160723                           .....AGC..A.T...T............--.G....  160759
                                                                 \             
                                                                 |             
                                                                CC
304      336091                                                           .....  336095
304      1608769                          ......CC........T.......C.GT..---....  1608736
304      339366                           ...A...C...A.............C.G..--.A...  339332
304      558006                           ......CA.A.A....T..TG....C...C--.....  558040
304      759314                                                            ....  759317
304      883966    T-...C...G.....A-..A..T......CC..A.....T..T..A.CC.A..--.....  883909
                             \            \                                    
                             |            |                                    
                             A            G
304      1331561                          ......CC........T.......CC-..GTT.....  1331596
304      301951                          ...C.............T.C.......G..--.C....  301988
                                                                \              
                                                                |              
                                                               GC
304      1551549                          ................T.......C..T.------..  1551579
304      2365754                      ..............T......TG..CT..--------....  2365722
304      632801                                  ..A......T..T..A.........--...  632772
                                                                  \            
                                                                  |            
                                                                 CC
304      653476                           .....T...A..T....T....A.....C...AT.-.  653440
                                                                   \           
                                                                   |           
                                                                   C
304      461836    TG.C...AGA.....C-..A.........CC........TTG.....C..G..--.....  461894
                                          \                        \           
                                          |                        |           
                                          G                        C
304      764912                           ......CC........T.......CC....--.....  764947
                                                                    \          
                                                                    |          
                                                                    C
304      937632                          .......A......C.AT.....G.---.......--.  937664
304      1590886                          .......C........T.....T.CC.G..--.....  1590921
                                                                    \          
                                                                    |          
                                                                    A
304      1827871                          ......CA........TT....A.C..G..--.....  1827906
                                                                   \           
                                                                   |           
                                                                   C
304      480213                           ......C.........T......CC...C.G.-....  480177
                                                                \              
                                                                |              
                                                                T
304      1223234                          ......CC........T.....T.CC-..GTT...T.  1223199
304      1449348                         ........G........T..T...T.C......--...  1449385
                                                               \               
                                                               |               
                                                              GA
286      1827595   .ATC...AGT......CT..CTG.....GCA....T..TT.....A.A..T.GTT.....  1827536
286      948630    .A.C...A.A.....AA.A.TTG.....TCC...A..TAT.....A.C....GTT.....  948689
286      257288    TG.C...AGA.....AC.A.CT....A..C.........T.....A.C..TGGTT.....  257229
286      2069      ..AC...AGAT...C.GTACCT........A..A.....T..A..G.C..T..G.G....  2128
286      976631    TG.C...AGA....AAC.A.TTGA..A..CC........T.....A..C.T..T-.A...  976573
286      913308    .A.....AGATGT..A.TA.CT......ACC.......AT............GTC.....  913367
286      78082     .A.C...AGATT...C.TA.CTG......CC..A.....T.....A.CC-..GTT.....  78024
286      2483838   TG.C...A.A......GTA.CTG.....TCC...A....T..T..A.CC-..GTT.....  2483780
286      541443    .A.C...AGA.....AATA.CTG......C..CA....AT...C.A.CC......A-...  541502
                                                                       \       
                                                                       |       
                                                                       G
286      1533665             .....A.TA..TC....C.CC........T.....A.CC...GTT..T..  1533616
286      1147028   TG.C...ACA.....AC.A.CTG......CC...A....T.....A..C-..GTT.....  1146970
286      601087    ..TC...T.T.....C-...---...........A..........A.CC...CTAA....  601142
286      532861                           ...T...C........T.....AG.C...GTC.....  532825
286      2195881                         ........C..A.....T.....A.CC...GTC.....  2195918
286      2346976   TG.C...AGA......A..A..T......CC..............                 2346925
                                     \    \                                    
                                     |    |                                    
                                ACTTAC    G
286      1952692   TA.C...AGA.G...A-..AA.-................T.....A......GTT.C...  1952749
286      2768589   TG.T..G..A.....A-..A..T.......C........T.....ACA.GG.GTC.....  2768648
                                          \                                    
                                          |                                    
                                          C
286      2653103   TA.C...-.GATG..TA..AC.T.T...TCC........T..T.AACC.....TC.....  2653162
                                          \                                    
                                          |                                    
                                          G
286      30267                            ......CC........T.C...A..C...ATT...T.  30303
286      2263503                          ......CC........A....AAGC.G..ACC.....  2263467
286      2399916   .A.C..TAG.....AAG...---.....GC........AT...C.A.CC...GTC.....  2399860
286      805495    .A.C...AGAT.G..A-..A..T......CC........T..-....AC...GTT.....  805437
                                          \                                    
                                          |                                    
                                          G
286      2739070   .A.C...AGA....A.-...---......CC........T....GA.CC-..GTC.....  2739016
286      2374125   .GAC...AGA......C..TA.........C........T.....                 2374074
                                   \      \                                    
                                   |      |                                    
                                  AC  AGCTG
286      1108185   TA.C...AGA.....A-..A..T......C.-.A.....T.....A.C..G..--...T.  1108242
                                          \                        \           
                                          |                        |           
                                          G                        A
286      2536768                          ..G....G........T...G.A.C.G..ATC.....  2536804
286      2269983                          ......CC.......AT..T.AA.G.G..CT......  2269947
286      2809668                            ....GC..A.....T.....A.CC...GTT.....  2809634
286      1644378   TG.C...AGA..A..A-..A..T.A....CC........T.....A..C-..GTT..T..  1644320
                                          \                                    
                                          |                                    
                                          G
286      1020115                          ..C....C.T.AT...T.T.....C.G..........  1020151
286      2712759                            ....A.....A...T.....A.C..T.CT.G.T..  2712725
286      2428902                         .......CC........TT.G..A.AA...CT.G....  2428865
286      499921                           ................T.....AT.C..CC.......  499885
286      1399980                         .............G...T..T..A.C...C.T.G....  1399943
286      827547                               ...C...C....T.....A..C...GTC.....  827579
286      2455686                          ............G...T..TA.AC.....CT.G..T.  2455722
286      1098309                           .....CC.A.A....TT....A..C....T......  1098344
286      1994146                              ..C........TT.....A..C...CGAA....  1994178
286      2432590                          .....T.G...A....G.....A.CC...A.T...T.  2432554
286      2800679                         ..A....C...AAT...TT....A..C...ATT.....  2800716
286      2588396                                 .....A...T.....AT.....CT.GT.T.  2588367
286      615259    .G.C...                                                       615253
286      179918    TG.T...........-A..A.........CC........T.....                 179867
                          \  \           \                                     
                          |  |           |                                     
                        AGA ATAA         T
286      1137221                                     ....AT.....A.AC...C....T..  1137246
286      1946106                          ......CC...-...AT.....A......GT......  1946141
286      2205311   T-.A...ACA..T....GA.ATG................T..T..A.CA...GTT.....  2205252
                                                \                              
                                                |                              
                                                C
286      583415                                       ....T.....A.C....CTCA....  583391
286      877271                                        ...T.....A....A.GTT.....  877248
286      892762    .TT.-----A.....-A..A..G......CC........T.....                 892723
                                         \                                     
                                         |                                     
                                         T
286      2555842   .A.CT..AGA.....A-..A..T...A..C.........T.....A.CC.G..--.....  2555899
                                          \                                    
                                          |                                    
                                          G
286      438829    .A.-----.......A-..A..T......CC........T.....A.CC-..GTT.....  438882
                                          \                                    
                                          |                                    
                                          G
286      868435                                    ..A....T.....A.....CCT.G....  868408
286      1767239   .A.-..T...ATA..TA..A.........CC..TAT...TT....G.---..G.......  1767297
                                         \                                 \   
                                         |                                 |   
                                         T                                TT
286      2041679                               ...........T....GA......CT.A...C  2041710
286      1984616   .A.C...AGA....-.A..A..T......CC........T..T..A.CC....TC.....  1984557
                                          \                                    
                                          |                                    
                                          G
286      2074818   ...C..........A.-...---................T.....                 2074771
                          \  \                                                 
                          |  |                                                 
                          A ACATAA
286      1757494                         .......CC.A.A....T.....A......GTT.....  1757531
286      1910556   TG.T...AGAT....A.T----..-....CC........T.....A.C..G..--.....  1910609
                                                                   \           
                                                                   |           
                                                                   C
286      1032610   .A.C..TAGA.....A-..A.........CC.A......T.....A.CC-..GCT.....  1032668
                                         \                                     
                                         |                                     
                                         T
286      138981    .A.C...AGAT....A-..A..T.....TCC........T.......C..G..--.....  139040
                                          \                        \           
                                          |                        |           
                                          G                       CC
286      949171    TGAC...AGA.C...A-..A.........CA........T.....A.CC-..GTT..T..  949113
                                         \                                     
                                         |                                     
                                         T
286      824152    .A.C...AG...T..A-..AA........CC........T.....A.CC-..GTT.....  824210
                                         \                                     
                                         |                                     
                                         T
286      1872633   .A.C...A.A.....A-..A..T.....TCC........T.....A.CCC.A.C-.A...  1872691
                                          \                                    
                                          |                                    
                                          G
286      1398701   .A.C...AGA......-..A..T.T....CC..A.....T.....A.C--....T...T.  1398759
                                          \                                \   
                                          |                                |   
                                          G                                T
286      2171539   .A.C...AGA....G--------......CCA.......T.....A.C--....T.....  2171489
                                                                           \   
                                                                           |   
                                                                           T
286      2824024                                                          .....  2824028
286      849183                          .......CC..............-.ACC..GTT.....  849219
286      1233956                          ......CC....T...T.....-.GCC..GTT.....  1233991
286      2330323                                                          .....  2330327
286      1310654                          .....A.C........T.....A.CC-..GTT.....  1310689
286      1871590   TGCC...AGA....A.-...---.......C.......AT.....A.CC-..GTT.....  1871644
286      2287927                          ................T.....G.CC-..GTT.....  2287962
286      2028373   TA.C...AGA.....A-..A..T...T..CC........T.T...A..C.G..--.....  2028430
                                          \                                    
                                          |                                    
                                          C
286      2378392                          ......CC........T.....A.C.-..GTT..T..  2378427
286      2016064   .A.C...AGA..-..CA..A..T......CCCA......T.......CC-..GTT.....  2016006
                                          \                                    
                                          |                                    
                                          G
286      2680651                            ....CC........T.C...T.C--.C..T.....  2680683
286      878248                           ......CC........T.....A.CC-..GTT.....  878283
286      1241573                          ......CC......G.T.....A..A-..ATT.....  1241538
286      1460499                          ......CC....G...T.....A.CC-..ATT.....  1460534
286      1744073                          ......CC.AA.....T.....A.C..----......  1744041
286      2303341   TG.C.......TA..AG...---.....TCC........T..T..A.CC-..GTT.....  2303399
                          \                                                    
                          |                                                    
                        AGA
286      2344807                          .....TG.........T.....A.CC-..GCT.....  2344842
286      2650507                          ......CC........T..T..A.CC-..GTT.....  2650542
286      1006964                          ......CC........T.....A..C-..GTT.....  1006999
286      1408827                                                          .....  1408823
286      765230                           ......C.........T..T..A.C--...G...T..  765266
                                                                           \   
                                                                           |   
                                                                          TT
286      1065952                                    .....CT.....A.C....G.A-....  1065927
286      2668539   TG.C...AGA.....A-..A..TG.....CC........T.....A.C..G..--.A.T.  2668597
                                            \                      \           
                                            |                      |           
                                            G                      C
286      2342205   TG.A...A.A....A.-...---.....TCC........T..T..A....G..--.....  2342259
                                                                  \            
                                                                  |            
                                                                  C
286      1571225                          ......CC........T.....A.C.....--.....  1571260
                                                                   \           
                                                                   |           
                                                                   C
286      1431455                          .......C........T.....A.C..G..--...T.  1431420
                                                                   \           
                                                                   |           
                                                                   C
286      2581879                                  ........TT....A.C.....--.....  2581852
                                                                    \          
                                                                    |          
                                                                    C
286      489736                           ......CC......-.T.....A.C..G..--.....  489702
                                                                   \           
                                                                   |           
                                                                   C
286      1057444                                                          .....  1057440
286      1288848   T-....TG.G.....A-..A..T......CC........T.......C..A..CA.--..  1288906
                             \            \                         \          
                             |            |                         |          
                             A            G                         C
286      740322                           ......CC.A......T.....A.C.-....T.....  740358
                                                                           \   
                                                                           |   
                                                                           T
286      661133                          ............A....T..TG.T..C.....AG--..  661170
                                                                  \            
                                                                  |            
                                                                 CC
276      229597    TA.C...AGA.....A.TA.C.C......CC........T..TC.A.CC...CTT..T..  229538
276      148873    .T.C...AGA..TC.AAAA.CTG......CC.C......T..T..A.C..T..T......  148932
276      256700    TG.CA...TAT.....C.ACCT......TCC.A.....AT..T..A.CC-..ATT.....  256758
276      2785982   TG.C...TGA.....ACTA.TTG......CC....G...T.....A.CC-..GTT.....  2785924
276      349811    TG.C...AGAT..C.CC.A.TT..A....CC..............-.ACC..GTT.....  349753
276      592506    AG.C...AGAT....ACTA.C........CC...T....T.....A..C-..ATT.....  592448
276      3073689   TG.CT..A.A...C.-.G....T..........AA....TG...AA.CC...GTT.....  3073748
                                          \                                    
                                          |                                    
                                          G
276      1994991   .A.T...A.A.....ACTA.TTT......CC..............A.C..G..--.....  1994933
                                                                \              
                                                                |              
                                                                A
276      1505275                        ........C..A.....AT.....A.......CC...T.  1505237
276      857316    TAACA....T...A.AGTACC........C..CA.....TT..........-------..  857264
276      798182    .A.C...TGA..A..A-..A........TCC.TA.....T.....A.CC...GTC..G..  798123
                                         \                                     
                                         |                                     
                                         T
276      233498    .A.C...TG...T...-..AA......G.C.........T.....ACCC...CT.G.T..  233557
                                         \                                     
                                         |                                     
                                         T
276      2176601   .AAC...A.A....A.-...---.A....C..A......T.....A.CC...GTT.CTT.  2176656
276      918790    .T.T...AGA..TG..-..A......TG.CC...A....T.....A.C....CTCAC.T.  918731
                                          \                                    
                                          |                                    
                                          G
276      316245                           ......CC...C....T.....A.CC..AAT......  316209
276      180103    .A.-..G..GA....A-..A..T......C.....A...T.....A.CC...GTT.....  180044
                              \           \                                    
                              |           |                                    
                              T           G
276      566720                           .....TCC........TTG.A.A.C.....T......  566756
276      574849                           ......CC........T.....A.CC.A.ATT.....  574813
276      40009     .A.C...AGA..T..AC.A.CTG......CC........TG....G.C.-..GTT.....  40067
276      150217                           ......CC........T.....A.CC...GTT.T...  150253
276      2774088                          .......C..A.....T..T..A.CC....TT.....  2774052
276      8435      TG.C...AGA.....A-..A..T......CC........T.T...A.CC-..GTT.....  8493
                                          \                                    
                                          |                                    
                                          G
276      869045    .A.C...AGA..G..A-..A.TTA..A.AC.G.......T.....A.CC-..GTT.....  868986
                                              \                                
                                              |                                
                                             GA
276      149340    .A.C...AGAT....A.TA.CTG.T....C.-.......T..T..A..C-..GTT.....  149283
276      3002610                            ....C.....T...T.....A.C.....TT...T.  3002644
276      426779    .A.C..-..GA.A..TA.AA..GG....TCC...A....T..T..A.CC...GTC..T..  426838
                                         \                                     
                                         |                                     
                                         T
276      467840    TG.C...AGA......                                              467825
276      816454                           ......CA........T.....A.CC...ATC.C...  816490
276      1055032   .TA.T..AGT..A..-...AC.....A.TC............AC.A..C...CT.A.G..  1054973
                                         \                                     
                                         |                                     
                                         T
276      2386711   .A.C...AGAT....C-....TT...A.TCC...A....T.....A.C.G..GTC.....  2386652
                                          \                                    
                                          |                                    
                                          G
276      920321    .A.C...AGTT....A-..A..-.....ACA........T.....A.C.-..GTT.....  920379
                                             \                                 
                                             |                                 
                                            AC
276      981506                            ...............T...A.A.C..T....G.A..  981541
276      2157636   ..AC.........C.CA..A..G.......C........T.....                 2157687
                          \  \  \        \                                     
                          |  |  |        |                                     
                          A  A AACA      T
276      158012    TG.C..........A..-..---......CC.A.A....T.....A.AC-..GTT.....  158070
                          \  \                                                 
                          |  |                                                 
                        AGA  T
276      2609441   .G.C...........A....---...........A....T.....                 2609390
                          \  \   \                                             
                          |  |   |                                             
                        ATA CTAA CAC
276      49957     .A.T..A........ACTA.C.T......CC........T.....                 49906
                         \   \                                                 
                         |   |                                                 
                       TAG ATGA
276      132010                                    .......T.....T..C.T.CT.A....  131983
276      143442    TGAC...AGA.T...A-..A..T......CC........T.....A.GC-.AGCT.....  143500
                                          \                                    
                                          |                                    
                                          G
276      2172401   .AACT..A.GA....A-..A..T.......C...A....T.....A..C-..ATT.A...  2172343
                                          \                                    
                                          |                                    
                                          G
276      762582    .                                                             762582
276      790752    TG.C...AGA..........---......CC.T......T.....A..C-..GTT.....  790814
                                  \                 \                          
                                  |                 |                          
                                ACC              AAGT
276      2146322   .A.CT..AGA.....A-..A..T......CC....A...T.T...A.CC-..GCT...A.  2146264
                                          \                                    
                                          |                                    
                                          G
276      902083                           ......CC........T....-..A.C..GTT.....  902048
276      2004582                                  .............-..AC...GTT.....  2004555
276      2276451                          ......C.........TA....A.CA....TT.....  2276414
                                                                           \   
                                                                           |   
                                                                           T
276      585467                         ........C..A.....AT..A.CA....TG.T-.....  585504
276      147261    AG.C...A.A..T..A-..A.........CC........T.....A...-..GCT.....  147203
                                         \                                     
                                         |                                     
                                         T
276      415107    TT.C...T.T..T....A.CT.-......CC........T......T.....--...T..  415048
                                  \                             \              
                                  |                             |              
                                  A                            TC
276      2069916   .A.T...A.A..T...-..A..TG.....CC........T..T..A.CC-..GTT.....  2069974
                                            \                                  
                                            |                                  
                                            G
276      74476                            ......CC........T.....A.AC....CA.C...  74515
                                                                          \    
                                                                          |    
                                                                        CCC
276      2864188                          .....TCA........T.....T..G-..GTT.....  2864153
276      307243    TG.C...AGA.....A-.....T......C....A....T....AA.CC-..GTT.....  307301
                                          \                                    
                                          |                                    
                                          C
276      407495                           ......CC........T...G.A.CC-..GTT.....  407530
276      446218                           ......CG........T..T..A.CG-..AT......  446253
276      806480                           ......CC........T.....A.CC-..GCT.....  806445
276      1209499                            ....CC.............AA.CC-..GTT.....  1209466
276      1515168                            ....CC........T.....A.C.-..GTT.....  1515135
276      125867                           ......CC.......AT........C-..GTT.....  125902
276      2385295                         ..A....C.........A.....A...C.A...--...  2385258
                                                                  \            
                                                                  |            
                                                                 CC
276      2041952   TG.C...AGA..-...C..A.........CC........T...A.A..C-..GTT.....  2042010
                                         \                                     
                                         |                                     
                                         T
276      259955                          .......CC........T....A-.C.C.G.T.-....  259920
276      2090911                          ......CC........T.....T.A--.C........  2090875
                                                                           \   
                                                                           |   
                                                                          TT
264      1336471   TG.C..TAGAT.T..A..A.CTGC....TCC..............A.C.....TT.C...  1336412
264      2529667   .A.C...AGA.....A.TA.CTG......CA.AA.....T.....A.CC...ATC...T.  2529726
264      708990    .G.C...TGTT....ACTA.TTG.....TCC....TG..T.....A.G..T.GTT..T..  708931
264      2019497   TG.C...AGA.....CCTA.TTG.......C........T........C...GTC..-..  2019439
264      574414    TA.C...AGAT....AC.A.CTT...C...........A......A.CC...G.T.A...  574355
264      3429756   ...C...AGA.....AC.A.CTG...A..CC........TT......---.C........  3429699
                                                                          \    
                                                                          |    
                                                                          C
264      819082    .A.A...TGA..T..ACTA.C.G.....TCC...A....T.......---..C....T..  819140
                                                                           \   
                                                                           |   
                                                                          TT
264      3313656   TG.T...AGGA...CAC.A.CT........G........TT.T..A.C.A..GTT.....  3313715
264      3333978   T.AC...AGAA....ACTA.AT.....G.CC.A............AGCC..----.A...  3333923
264      1848343   A.A....TGG..T..A.TA.AT.......CC.A......T.....A.CCA..GTCA....  1848403
                        \                                                      
                        |                                                      
                        C
264      2300071   .A.T...AGA.....A.TA.TTG.A....CC.A......T.....A.CC-..GTT.....  2300013
264      1609244   TA.CT..AGA.....AGT..CG.......CC........T.....A.CC-..GTT.....  1609302
264      1543135   TG.C...AGA.....ACAA.CTG.A....CC........T.....A.CC-..GTT.C...  1543077
264      3242022   .A.CT..A.TA....AG.A.CTC......CC........T..T..A.AC...GTC.....  3242082
                           \                                                   
                           |                                                   
                           G
264      1090365   .A.A...AGA.....A.TA.CTG......CC........T.....                 1090321
264      520996    TA.C...AGA.....A.TA.CTG...A..CA........T.......CC-..GTC.....  521054
264      3471153   TG.C...AGG.....AC.A.CTC......CC....T...T.........-..GTT.....  3471211
264      249692    TACC...AGAT....A.TA.CTG.......G........T..T..A..C-...TT.....  249750
264      3021006   TA.CT..A.ATG...A.TA.T.......TAC........T.....A..C-..GTT.....  3021064
264      1485716   TG.C...AGA.....ACTA..TG......C.........T.....-.GCC..GTT.....  1485774
264      861498                          .......CC........T.T...G..C...CTC.....  861461
264      380898    .G.C...AGA.....AA..A..T................TG....                 380847
                                     \    \                                    
                                     |    |                                    
                                ATTTAC    G
264      697413                          ...A..T........T..AT...A.C....CT......  697376
264      42651     .A.CTG.A.T.....A-..A.....G...CC...AT...T.....A....T.GTT.....  42592
                                         \                                     
                                         |                                     
                                         T
264      1908927   .A.A...AGA..TA.A-..A..T.......C........T.....A.CC...GTT...T.  1908868
                                          \                                    
                                          |                                    
                                          G
264      3338183   .A.C...AGA.....ACTA.C......G.CC........T.....A.C.-..ATT.....  3338241
264      209985                           ......CC...A...AT.....A.C.C..GTT.....  209949
264      910301                           ......CC..A.A..AT.....A.CC...C.......  910265
264      2773493                        ...A....C.........TG....A.CC...GTT.....  2773455
264      365727    .A.C...A.AATA..TA..A..T.A....C.........T.C...A.G....ATC.C..A  365787
                                          \                                    
                                          |                                    
                                          G
264      914051    T-...C...G.....C-..A..-......C...............A.CC...ACC.....  913994
                             \                                                 
                             |                                                 
                             A
264      3417047                          .......C........T..T..AGCC...GCC.T.T.  3417011
264      853889    .A.C...AGA.....ACTA..TG.....TC.....A...T.....A.CC-..GCT.....  853831
264      2265337                          ...............AT....CA.CC...ATT.....  2265301
264      2290856                          ......CC..A...G.T.....A..CC.AGTT.....  2290892
264      2787940   TA.A...A.A..T..AGTA..TC......CC........T..T..A.CC-..GTT.....  2787998
264      1779275   TA.C...AG...........---.......G...T....A.......CC....CC.....  1779216
                                  \                                            
                                  |                                            
                                ACT
264      455083    TG.C...AGA.....A-..A.........CC........T.....A.CC-..GT......  455141
                                         \                                     
                                         |                                     
                                         T
264      2020809   .A.C...A.A.....A-..A..T...A..C.........T.....A..C-..ATT.....  2020751
                                          \                                    
                                          |                                    
                                          G
264      224154    ..AC..TAG--....T...A..T.......G........T..T..A.CC...GTC.....  224213
                                    \     \                                    
                                    |     |                                    
                                    A     G
264      301889    TG.C...AGAT....-A..A..G...........T....T.....                 301933
                                         \                                     
                                         |                                     
                                         T
264      2214349   .A.-..T.....G..AA....AT......CC........T.....A.CC...GTT.T...  2214409
                             \             \                                   
                             |             |                                   
                             A             T
264      1675391                           .....CC........T.T...G.CC...GTT.A...  1675356
264      3392765   TGAC...A.A......A..A..G......CC........T.....A..              3392711
                                   \     \                                     
                                   |     |                                     
                              ACACTT     T
264      2476999   TA.C...AGA.....A.AA.CT........--...A...T.G...A.CC-..GTT...T.  2476943
264      789923                           ...........CT.T.T.....AT.C...GCCCA...  789887
264      1487973                            ....CC........G.....A....T.GCA.....  1487939
264      884411    .A.C...AGA.....-A..A..G...A..CC...C...AT..A..A.CC...GTT.T...  884470
                                         \                                     
                                         |                                     
                                         T
264      887462    TA.CT..AGAT....A-...........TCC........T.....ACCC......-....  887403
                                         \                             \       
                                         |                             |       
                                         T                             C
264      779624    .A.....T...CA..A.T.CC.....A.T...T..T...T.....---....--......  779570
264      3347785   TA.C...AGAT.T...-..---.....C...A.A.....T.....A.CC...CTT.....  3347840
264      3059711   TA.C...TGA.....T...A..T...A..CC........T.....A.CC...GTT.....  3059772
                                    \     \                                    
                                    |     |                                    
                                    A     G
264      1716203                             ....C........T..T..AG...TC.GTA....  1716236
264      324809    .A.C...ACA.....A-..A..T....G.CC.....C..T.....A..CCAG.T-.....  324867
                                           \                                   
                                           |                                   
                                           A
264      2049026   .T.C...AGA.....A-..A..T......CC..AC....T.....A..C.G.C--.T...  2048969
                                          \                                    
                                          |                                    
                                          G
264      1231167                    .............C....T...T.....AGC....GTT.....  1231210
                                          \                                    
                                          |                                    
                                          G
264      1997833   TT....TTG...TC..-..-A........C..A.A....T.....A......CTCAA...  1997892
                                           \                                   
                                           |                                   
                                          GC
264      2025395                          .....T.C.......ATT..C.A..C...CTT.....  2025359
264      681563    T.A-..T.T..TA.CA.T..A---...G....A..T......TAAA.CC...CT.A....  681508
264      2473193   TG.C...AGA......-..A..T.C.....C....TT.AT..T..A.CC...GCT.....  2473134
                                          \                                    
                                          |                                    
                                          G
264      1766212   .A.AGA.AT--...A.-....---.....C.........T..T..A.CC...GCC.....  1766159
264      2757118   .A.C...AGA....A.-....----...TCC....T...T.....A.CAC.A.T-.C...  2757171
264      514682                             ....C....T....T....GG.CC...GTC.....  514648
264      507547    GT.A..T..G.....A-..A..T..G...CC........T.....A..C-..GTT.....  507488
                             \            \                                    
                             |            |                                    
                             A            G
264      1630584                                 .........T..T..A.C....CT.A....  1630613
264      1878065                                  ....T...T..T..A.CC...GTT.....  1878037
264      1692107   .A.C..........A.-...---.....T.........AT.....A.CC-..GTT..G..  1692049
                          \  \                                                 
                          |  |                                                 
                        AGA  A
264      718614    TG.C......T....-...A..G.......G........T.....                 718563
                          \  \           \                                     
                          |  |           |                                     
                        AGA ATAA         T
264      1094002   .T.C...AGA.....AATA.AT........G.TA.....T---..A.C.GG.C--.....  1093948
264      1721979                                  ....T..TT.....G..C...GTC.....  1722007
264      349806    .A.C............-..A..G.......C...A....T.....                 349857
                          \  \           \                                     
                          |  |           |                                     
                        AGA TTGG         T
264      525487    .T....G.......GAG.A.TT.......C.....-----..........TC...-....  525541
                                                                   \           
                                                                   |           
                                                                   C
264      2412506                                  ...A....T.....A.C....GTT.....  2412534
264      1932623                                  .......AT.....A.C....GTC..GT.  1932595
264      1493130   .A.C...AGA.....-A..A..G.T....CC....T...T.....-.ACC..ATT.....  1493188
                                         \                                     
                                         |                                     
                                         T
264      1739948   .                                                             1739948
264      881681                                       ....T..TA.A......CTA.....  881657
264      796311    .A.CT..AGG.....A-..A..T......CC........T.....A.CC-..GTT..T..  796253
                                          \                                    
                                          |                                    
                                          G
264      1156032   TG.C...A.A.....--.....T.....TCC........T.....A.CC-..GTT.....  1156089
                                          \                                    
                                          |                                    
                                          G
264      2921110       .....A.....A.TA.TTG......CC.......AT.....A...-..ATT.....  2921164
264      3257079                                      ..........A...GT..TC.....  3257055
264      2401232   .A.T...AGA.....A-..A.........CC..A.....T.......CC-..GTT.....  2401290
                                         \                                     
                                         |                                     
                                         T
264      539982    T..C...AGA....A.G-..---......CC........T.....A.CC-..GTT.....  540036
264      2121042   .A.C..TAGA....A.-...A---......G...A....T.....G..C-..GTT.....  2121096
264      1366272   .G.C...AGA....CA-.....T......CC...C....T....AA.C.-..GTT.....  1366214
                                          \                                    
                                          |                                    
                                          G
264      1450700   .TACT..AGAG....A-..A..T...C..CC........T.........A--..-.....  1450759
                                           \                    \              
                                           |                    |              
                                           T                  AAC
264      2786240   .T...CT..G.....A-..A..T......CC........T.....A.CC-..GTT...T.  2786181
                             \            \                                    
                             |            |                                    
                             A            G
264      594169    TGAC...AGA...A.A-..A..T......CC........T.....A.AC-..GTT.....  594227
                                          \                                    
                                          |                                    
                                          G
264      3104903   .AAC...AGA.....A-..A..T......CC........T.....T.C--.C........  3104960
                                          \                                    
                                          |                                    
                                          G
264      1565107   AA.C...AGA.....A-..AA.TGA....CC........T.....A..C-..GGT..T..  1565050
264      2870096   .A.A...ATAT....A-..A..T.....GCC.......ATT....A...-..GTT.....  2870038
                                          \                                    
                                          |                                    
                                          G
264      1458314   TG.C...AGAT...A.-..---.....G..C........T.....A.CC-..GTT.....  1458259
                                                         \                     
                                                         |                     
                                                         A
264      1494885   TG.C...AGAT..GA.-..A..G.C....CC........T.....-.AC...GTTG..T.  1494943
                                         \                                     
                                         |                                     
                                         T
264      3160218   .AAA...AGA....A.-...---.A....CC....T...TA....A..G...----....  3160164
                                                                  \            
                                                                  |            
                                                                AAG
264      1598320   .A.C...TGG..A.G.-...---......CC........T.....G.C..G..--.....  1598374
                                                                   \           
                                                                   |           
                                                                   C
264      1760473   TG.....----.GA.AG...---.......--.A..G..T.....G.C..G....--...  1760522
                                                                   \           
                                                                   |           
                                                                   C
264      3184982   TGAC...AGA.....A-..A..T......CC........T.....A.C.-..GTT.....  3185040
                                          \                                    
                                          |                                    
                                          G
264      992747    TA.C...A.G.....AATA.CT.......C....A....TT....A.CC-..GTT.....  992688
                             \                                                 
                             |                                                 
                             A
264      1571604                          ......CC........T..-..A.A.C..GTT...T.  1571569
264      2279504              ......TA.CT......TCC........T.....A.C.-..ATT.....  2279551
264      830808    .T.A.CT.....T....A..TTG...........ATT.TT.....A.....C.--..AT.  830749
                                   \                                           
                                   |                                           
                                  CT
264      615263    .TA....TGA.....TA.--CTT.C...G..........T........C...C.A.--..  615318
264      584685                           ......CC..A.....T.....-..CC..GCT.....  584720
264      334093    .A.C...AGA.....AG...---.....TCC..............-.ACC..GTT.....  334148
264      1551590                          ......CC..T.....T.....A.CC-..GTT.....  1551625
264      2763976   .A.C...AG--........A.TT......CC....A.G.T.....A.CC-..GT...G..  2764034
                                    \     \                                    
                                    |     |                                    
                                    A     G
264      807707    TTAC...A..-.T..A.T.......--.......T....T...C.A..C.T....-....  807765
                                       \                               \       
                                       |                               |       
                                      CT                               C
264      423038    T-....T..GA...----------..A..CC..A.....T........G-..GTT.C...  422991
264      1573393   TG.C..AAGA....A.-...---......CC.......AT.....A..C.-.GCT..T..  1573339
264      2944181                    .........A.TCC.......AT..T..A...-..A.C.....  2944223
                                         \                                     
                                         |                                     
                                         T
264      688235    TG.C........T.A.-...---......CC..A.....T.....A.CC-..GTT.....  688292
                          \                                                    
                          |                                                    
                        AGA
264      982435                           ........CC......A.....A.GC...AGA.--..  982469
264      25318                            ......C.........T.......C.-..GTT..T..  25353
264      559962                          .......CC........T.....A.C.-..GCT.....  559998
264      2561193   .A.C...AGA.....A-..A..T......CC........T.......CC-..GTT.....  2561135
                                          \                                    
                                          |                                    
                                          G
264      2148479                        ........CCA.......T.....A.CC-..ATT.....  2148516
264      45935                           .......CC........T.....A.AG-..GTT.....  45971
264      525875                             .....C........T..A....CC-...TC.....  525842
264      94926                            ......C.........T.....A.CC-...TT.A...  94891
264      231182                         ......G.C.........T..T..A.CC-..GTT.....  231219
264      2398228                          .....TCC........T.....A..C-..GT......  2398193
264      612527                           ....G.CC........T.....T.CC-..GTT.....  612492
264      669925    TG.T...AGA..........---......CC.A......T.....A.CC-..GTT.....  669983
                                  \ \                                          
                                  | |                                          
                                  A AG
264      970686                           ......CC........T.....A.CC-..GTT.....  970721
264      1568604                          .......G...A....T.....A.C--...GT.T...  1568638
264      1870371                          ......CC........T.....A.CCCTG.T.-....  1870406
264      2022884                          ......CC...C....T..T.....C-..GTT.....  2022849
264      630366    TG.C...AGA.....C-..A.........CC........T.....A.-----------..  630414
                                         \                                     
                                         |                                     
                                         T
264      2704230                          .......GCT......T.....T..C...GT-.....  2704265
264      2019862                          ......CC........T........CC.A.T-.A...  2019827
264      202825                          .......C.....A..AT.......CCGT..---....  202791
264      514413                           ......CC........T.....A.CCC.A.T-.....  514378
264      912333                                                           .....  912337
264      3277484                         .......CC...A....T..A..A.CC.G..--.....  3277449
264      2313244   TG.C...AGA.....A-..A..T......AC........T.....A.C--....T.....  2313186
                                          \                                \   
                                          |                                |   
                                          G                                T
264      1710265                          ......C.........T.....A.CC-..ATT..T..  1710230
264      507917                         ........CC........T.....A.AC....--.....  507954
                                                                    \          
                                                                    |          
                                                                    C
264      3205144   TG.C.C...A..T..A-..A.........CC........T.....A.CC.G.A--.....  3205086
                                         \             \                       
                                         |             |                       
                                         T             C
264      1346425                           ..A...C........TA...C.C.....--.G....  1346460
                                                                \              
                                                                |              
                                                               AG
264      1171024                                  ........T.....A..C....--.....  1170997
                                                                    \          
                                                                    |          
                                                                    C
264      1201806                          ......CC........T.......AC....--.....  1201771
                                                                    \          
                                                                    |          
                                                                    C
264      1020025              ..C..G.....T......C.....-...T.....A.C..G..--.....  1020072
                                          \                        \           
                                          |                        |           
                                          G                        C
264      624277                           ......CC........T.......C.C-----.....  624308
264      1395434                          .....TGC........T.....A.C..G..--.....  1395399
                                                                   \           
                                                                   |           
                                                                   C
264      608820                          .......CC........T.....A.C..A..--.....  608784
                                                                    \          
                                                                    |          
                                                                    A
264      385447                           ......C.........T.....A..C....--....C  385482
                                                                    \          
                                                                    |          
                                                                    C
264      957281                                                ...C...C........  957297
                                                                          \    
                                                                          |    
                                                                          C
264      1043704                          ......CC........T.....G..C-..GTT.....  1043739
264      1882617                                                          .....  1882621
264      768113                           .........AA.....T......C....C...GA...  768151
                                                                \           \  
                                                                |           |  
                                                                A           A
264      1098450   --..T...CAG.T..T...A...C.....C.C.......T.....A......C..--...  1098509
                                    \    \                        \            
                                    |    |                        |            
                                    G    T                       CC
264      1990566                                   .......TT....A.CCA....A.....  1990537
                                                                           \   
                                                                           |   
                                                                          TA
264      3088570                         .......C.AT......T.....A....G..--.....  3088534
                                                                  \            
                                                                  |            
                                                                  C
264      160346    .A.C...A.A....-.A..A..T................T.....A..              160292
                           \              \                                    
                           |              |                                    
                     GACATAT              G
263      2330145   TA.C...A.GT....AC.A.CTG...T..CC..ACT...T.....A.CCA..GTC....A  2330204
263      2915544   .T.T..TAGA.....A.TA.CTG.A....CC....T...T.....A.CCA..GCT.....  2915485
263      651638    .T.C...AGA.....AC.A.TTG..GA.GCC........TG......CC...GTC.....  651579
263      714701    .T.C...AGG.GT...ATA.CTT..G...CC......G.T.....A.CC.T.GTC.....  714760
263      271379    TT.C.C...A..T..T.TA.CT......TCC.AT.....T........C....TC..T..  271438
263      2733119   T.AT...TGT.....C.TATC.G......C...A.A...TA......CA..ACT.G....  2733178
263      2849132   TG.C.A.AGAA....ACT..CTG......CC........T..T..A.CAC.A.T-.....  2849074
263      1194315   .A.T...AGA.....TG.A.CTG..CT...C..T.A...T.......CC-..GT......  1194373
263      405050    TG.C...AGAT....CAAA.TT.......CC........T.......---.CC.......  404992
                                                                           \   
                                                                           |   
                                                                          TG
263      2799966   .TTC...AGA....CAG.A.CTG......CC........T..TA.A.CC....TTCT...  2799907
263      427530    .A.C...ATA.....A.TA.CTG......CC........T.......CC.G..--.....  427587
263      1581329             .....A.TA.C........C.........T.....A...AGCATT..T..  1581378
263      2900399   .A.C...AGG.....ACTA.TGG......CC........A.......AC-----------  2900351
263      1710261   TG.C...AGA.....A.TA.CTG......CC........T.....A.C.-..GTT.....  1710319
263      2236816   TATC...AGA.....A.TA.CT.......CC........T.....-..C...ATT.....  2236874
263      1470076                          ......CC...C.C..T.....A......GTCA....  1470040
263      1684453   .T.....TG...----...ATT...CA.T....TAG.CAT........C...CTCA....  1684508
263      1295172                        ........CC........G.....A.CC..CAT......  1295210
263      368779    .TCC...AGA.....CC.A..G.......CC....TG..TT.T..A.A....GTT.....  368843
                                       \    \                       \          
                                       |    |                       |          
                                      CT   AC                       G
263      511822    TG.C...AGA.....A-..A..T.A....GCCA...T..T....GA.CC.G.GTC.....  511763
                                          \                                    
                                          |                                    
                                          G
263      3277819                          ................T..TCCG.C....CT.G..T.  3277783
263      603370    ...........GAC.AAA..---.......C........T.......CC....TCA....  603429
                          \                                                    
                          |                                                    
                        AGA
263      721390                           ......CC........T.......C.G..GCT.....  721354
263      1166194   TG.C...AGA......A..A..T.....TCC........T.....AC.G...AT----..  1166256
                                    \     \                                    
                                    |     |                                    
                               GACTTA     G
263      1374911                          ......CC........T.....A.CC...GTT.....  1374947
263      932413    TG.C...A.A......CTA.TTG......CC........T.......CC-..GTT.T...  932471
263      2532055   .A.T...ACGT....C-..A..T......CC..A.....T..T..A.C..TGGTT.....  2532114
                                          \                                    
                                          |                                    
                                          G
263      2112023                          ......CC...C....T....CA.C....GTT...T.  2111987
263      218333    .A.C...A.G.....A.TA.CTG......CC..TA...AT.....A.CC-..GTT.....  218275
263      1615851                          ..G..T.C........TA....A..C.T.GTT.....  1615887
263      2025257                         .......C.......TT.AG...T.CAA..ATT.....  2025220
263      2030653                          ....C.C.........T.....A..C...ATT..T..  2030689
263      1292542   .A.C...ACA..T..A-....A.......CC........T.....A.C.-..GTT.....  1292600
                                         \                                     
                                         |                                     
                                         T
263      1277871   .A.C.....A.....A-..A..T......A.......-.T......TG..-----.....  1277927
                                          \    \  \                            
                                          |    |  |                            
                                          G    T CC
263      3217235   TG.C...A.A.T.....-------.....C.C.......T......C.C.G.C--.....  3217285
263      2836231                          ......CC........T...C.A.CC...GCC....C  2836267
263      1292197   .A.C..GA--.....A-..A..T......CCC.A..C..........CC...GCA.A...  1292254
                                           \                                   
                                           |                                   
                                           T
263      1564561                          ...........AA...T..T..A.CC..C.CAG....  1564597
263      3217646   TG.C...AGA......A..A..G......CC........T.....                 3217697
                                   \     \                                     
                                   |     |                                     
                              ACACTT     T
263      1158095   .A.C...ACA...A..C..A..G......C.CA......T.....                 1158048
                                   \     \                                     
                                   |     |                                     
                                  AC     T
263      1165049   .A.C...AGA....CAC.A.CTG......CC.A.C....T.......CC-..GTT.....  1164991
263      1861097   ..A.A.TAG......A-...---.A.C.............A.A..A.CCA.C.G.A.T..  1861042
263      1680529                          ......C.........T.....A.C.G..ATT.....  1680565
263      968302    TG.T...AGA.....-A..A..G......CC........T....                  968345
                                         \                                     
                                         |                                     
                                         T
263      316389    ..AC...AGA.....AC.A.CT........C.A.A....TT....A.CC-..CTC.....  316331
263      2223918                         .....G..C...A....T..G..A.CC...CT......  2223955
263      2850084                          ......C..CA.....T..T....CC...GCC.....  2850120
263      1337949                           .....C....AT..TT......CC....CC.G....  1337984
263      2220434                        .....A..C...A.....T..TG.A..A...CT.G....  2220396
263      2735326   TG.C...AGATG........---......CC........T.....A.CCCTG.TT...-.  2735384
                                  \ \                                          
                                  | |                                          
                                  A AG
263      1474480                         ........G...A....T.....T.......T.G....  1474517
263      2186683                    ...........TG....A....TT.T....CC...CT......  2186726
                                         \                                     
                                         |                                     
                                         T
263      477412                          ............A....T.....A.C..T.CT.GA...  477375
263      207484    .A.C...AG.T....-A..A..C......CC....T...T.CT..A.CG.G.GTC.....  207543
                                         \                                     
                                         |                                     
                                         T
263      358946    .......T.TG..C.A...T.....--..C....C..T.G..T...C.C...GT.G....  358887
                                    \                                          
                                    |                                          
                                   TA
263      1198613                          ......CC........T.....A.CC...GTT.A...  1198649
263      1785763   .T.C.....T.......-----....--.C....C....T..T.AA......CTTAC...  1785710
                                 \                                             
                                 |                                             
                                 A
263      1836719   TT...ATTGT.C...A-...C...A....C........AT.....A.CC...CT.GA...  1836660
                                         \                                     
                                         |                                     
                                         T
263      2031325   .A.C...A.A.....AC....---.....CC........T.....A.CC-..GTT.....  2031267
                                    \                                          
                                    |                                          
                                  TAA
263      439586                           ...........A.....AC.C........CTTA....  439550
263      2517244                          ...A...C...AA...T.....A..G...ATC.....  2517208
263      2635802   TAAC...T....AC.ACT..---.....TC..AA.....T..T..A.C..G.CT.G.T..  2635861
                            \                                                  
                            |                                                  
                          ATG
263      1886109                 ......---..G...CC...........A.CA...G..CT......  1886151
263      1754661                          .....AC.......G.T.....A.CC..AGCC.....  1754625
263      260496                             ....CC........T.....T.CC...GTC...TA  260462
263      229015                                   .........T.T....C....GTT.....  228987
263      2111330                                  ........TT.T..A......GTT.....  2111302
263      2159121   TG.C...........A-..A..T......CC..............                 2159070
                          \  \            \                                    
                          |  |            |                                    
                        AGA ATAA          G
263      2788858                                  ...A....T.....A.C.G..CCA.....  2788886
263      3035176   .A.C...........-A..A..G.......C........T.....                 3035227
                          \  \           \                                     
                          |  |           |                                     
                        AGA ATAA         T
263      2834834   .......A.A.....C-..A.TG......C.-.......T........CG..GTT.C...  2834776
                        \                                                      
                        |                                                      
                        C
263      3277363   .ACA..-T.A.....-A..A..G......CC........T.....                 3277406
                                         \                                     
                                         |                                     
                                         T
263      224337    .G.C..A.......CACTA.T.G.......C........T.....                 224286
                         \   \                                                 
                         |   |                                                 
                       TAG ATAA
263      3440370                                     .....T.....AGCC.T...T.....  3440395
263      1232374                                     ...........A..C...GTC.A...  1232399
263      2204848                                     .....A.....G..C.T...CA..A.  2204823
263      433927    ..AC..TAGG..-..TC..A..-....C.A.........T.....A..CA...GT.....  433868
                                                  \                            
                                                  |                            
                                                 CC
263      2340769   .T.C...AG..TA..AG...---......C.A..-....T..A..A..CA.C.TCA....  2340711
                            \                                                  
                            |                                                  
                          ATG
263      435688    .A.C...AGA.....A-..A.......G.CC..A--...T.....A.CC...GCC.....  435631
                                         \                                     
                                         |                                     
                                         T
263      1419490                                  ........T.....A.CC....T......  1419462
263      1077608                                  ............C....C...CTA.....  1077580
263      809038    AA.C...AGA.....AC.A.C........CC...AT...T......CC..G..--.....  809096
                                                                \              
                                                                |              
                                                                A
263      2712755                                    ......T.....A......GTT.T...  2712781
263      873125    .A.C...AGA.....TA..A..GG.....C.........T.....                 873176
                                 \       \                                     
                                 |       |                                     
                            TAATAC       T
263      3066341   T-.A.C...GA.AC.TA..A..T.......C........T.....A.C.-..GTT.....  3066399
                                          \                                    
                                          |                                    
                                          G
263      961387    TG.C...ACT.....------.C......CC.T......T.....G.CC..A.C.A....  961442
                                                                           \   
                                                                           |   
                                                                          CA
263      1306496   .                                                             1306496
263      2396710                                     .....T.....A....A.CT.G....  2396735
263      2305092   TG.C...AGAT.G..A-..A..........C........T.....A.C.-..GCT...T.  2305034
                                         \                                     
                                         |                                     
                                         T
263      3282607   TG.AT.....T.A..AG...---......CC........T.....A.CC-..GTT.....  3282665
                          \                                                    
                          |                                                    
                        AGA
263      420673                                            ..........T.CT.G....  420654
263      2797514   T-.T............A...A...A....CC.......AT.......CC-..CT...G..  2797592
                          \  \       \    \                                    
                          |  |       |    |                                    
                        AGA TTGA   ACT CTTACTAGCTG
263      1403868                                           ..T.........CT.G....  1403849
263      3057342             .....AC...CT.....G.CC........T.......C.CTA..-.....  3057294
263      1332706   ..AC...TGA.....A-...C.T......C.....T.G.T..T..A..C.TCCG......  1332647
                                                    \                          
                                                    |                          
                                                    A
263      1821141   G.AC...AGAT....A-..C---.......C........T.....A...-...T.G....  1821195
263      1019645   TT.C...AGA.....C-....AT......CC........T.....A.CCCG..--...T.  1019702
                                          \                                    
                                          |                                    
                                          C
263      2668871   .GAC...AGG.C...A-..A..T.A..G.C.........T..T....CC-..GTT.....  2668813
                                          \                                    
                                          |                                    
                                          G
263      2703213                          ......CC.A....G........T..G.C.G......  2703177
263      285185    TG.C...AGA......-..A.........CC........T.....T.CC-..GTT..T.C  285243
                                         \                                     
                                         |                                     
                                         T
263      1043632   .A.C...AG.....A.-...-..C.....ACCA......T..T..A.CC...C--.....  1043573
                            \                                                  
                            |                                                  
                         ACGC
263      2772961   TA....TA......A.-....---.G...CC........TA.-..A..A...GTC...T.  2773019
                           \ \                                                 
                           | |                                                 
                           G ATT
263      1511699                          ......CC........T..-..A.AC...GTT.....  1511664
263      587587    ---.TA....A..C..AA.A..T......CCA..A....T....-..A.C..GTT.....  587644
                               \          \                                    
                               |          |                                    
                               A          G
263      1367266                          .....TCC........T.....T.AC...GTC.....  1367303
                                                                    \          
                                                                    |          
                                                                    C
263      506461    .AAC...AGG.....AG.C.---......CC........T.......CC-..GTT.....  506516
263      983859    TG.C...AGA.....C-.....TG.....CC..A.....T.....-..CC..GTT.....  983801
                                            \                                  
                                            |                                  
                                            G
263      2653875   .A.-..G..G..A..AC.ATCT......TCC........T.....-.C.C..GTT.....  2653933
                             \                                                 
                             |                                                 
                             A
263      734879                     ...T..AA....CA........T...A..---...CT.A....  734918
263      3069356   .A.C...AGA.....AA..A..T.T...GCC...T....T.......CC-..GTT.....  3069415
                                          \                                    
                                          |                                    
                                          G
263      662012    .T.T......T....-A..A..G......CC........T.....                 662063
                          \  \           \                                     
                          |  |           |                                     
                        AGA ATAA         T
263      3358123   ..T.--...TG....A....---...A..C.........T..T..A..C..C..C.-...  3358180
                               \    \                                          
                               |    |                                          
                              TG   AC
263      3028213                          ......CC................CC-..GTT.....  3028248
263      2827623   TG.C...AGA.....A-.....T.A.....C........T.......CC-..GTT.....  2827681
                                          \                                    
                                          |                                    
                                          G
263      1096901   .T.C...AG.....C.....---......CC........T.T...ACC--....T.....  1096843
                                  \ \                                     \    
                                  | |                                     |    
                                  A AG                                    C
263      763222    ..A............                                               763236
263      559589                           ......CC........T.......CC-..GTT..T..  559554
263      2133234                         ..A....CC..A....AT...C...G...A.T-.....  2133198
263      3070985                          ......CC...C....T.......CC-..GTT.....  3070950
263      2041421                         .......CC....T...T.....G.C.C.G.T-.....  2041457
263      2649247                         .......CC........T.....T.CC-..GTT.T...  2649211
263      965829    A...T..A...T.A...T..CT.G.....C...A.....TA..AA.C.....A...--..  965894
                    \                        \                                 
                    |                        |                                 
                   GTTA                   AAAT
263      2451736   TG.C...AGA..T...-..A.......G..A........T.....A.CC-..GTT.....  2451678
                                         \                                     
                                         |                                     
                                         T
263      2721989   TG.C...AGA.....A-..A..T......CC........T..T....CC-..GTT.....  2722047
                                          \                                    
                                          |                                    
                                          G
263      1893465   TG.A...AGAA....A-.......A....CC.......AT....GA......C..--...  1893524
                                         \                        \            
                                         |                        |            
                                         T                       AC
263      3269158                          ......CC....T...T........CC.G.T-.....  3269123
263      3400373                          ......CC........T.....G.CC-..ATC.....  3400338
263      663677    .A.C...AGA...G.A-..A..T......CC...CT...T.......C.-..GTT.....  663735
                                          \                                    
                                          |                                    
                                          C
263      1837549                          ......CC........T.....A.CC.G..--.....  1837515
263      1010527                          .......C..............A.CC-..GTT..T..  1010492
263      2563205                          ...A...C....T...AT.T..A.C..-..CCA....  2563240
263      1133671                          ......C.........TT.....CCCCG..--.....  1133705
263      1947349   .T.C...TCA..-..TA..AC........C.........TT....G......C.--T.T.  1947408
                                          \                        \           
                                          |                        |           
                                          G                       TA
263      367174                           ......CC.A......T.......C..G..--.....  367209
                                                                   \           
                                                                   |           
                                                                   C
263      2243615                            .....AA...............CC......-C...  2243649
                                                                       \       
                                                                       |       
                                                                       C
263      1794321                                  ..........TT..A.GC....C..--..  1794295
263      442884                           .......C..A.....T..T....C.C-----.....  442915
263      406942                          .......CC.A......T.......CC.G..G...--.  406978
                                                                    \          
                                                                    |          
                                                                    C
263      2214701                                  ...A....G....C..........-....  2214673
                                                                       \       
                                                                       |       
                                                                       C
263      432478                           ......CC...C....T.....A.C..G..--.....  432513
                                                                   \           
                                                                   |           
                                                                   C
263      1356749                                  ........T.......---.CC.......  1356776
                                                                           \   
                                                                           |   
                                                                          TT
263      1621924                          ......CC........T.....A....G..--.....  1621889
                                                                  \            
                                                                  |            
                                                                  C
263      3039571                        ..................T......CC....A...--..  3039533
                                                               \               
                                                               |               
                                                              TA
263      2245078                          ......................-.AGG..CT.A....  2245113
261      1773529   TG.C...TGA.....AC.A.CTG......C.........T..T..-.C..A..--.....  1773473
261      1371790   TG.C...AGA.....ACTA.TTG......CC...A....G.....A......GTT.....  1371850
                                                                  \            
                                                                  |            
                                                                  A
261      545246    .A.C...AGA.....AGTA.CTT...A..CC.......AT.....A.CC-..GTC.A.T.  545188
261      2251053                         ..A.....A.A.....AT.....A..C.T..TA.....  2251090
261      957056    .G.C...AGA......A..ACTG......C........AT.....                 957009
                                     \                                         
                                     |                                         
                                   ACT
261      94865     TG.C...AGAT....A-..A..T......C...T.....T.....AGC.....TT...TC  94806
                                          \                                    
                                          |                                    
                                          G
261      176910                           ......C...............A.A.C...TT.T...  176946
261      1365975   .A.C...AGA......A..A..G......CC........T.....A..C..           1365922
                                   \     \                                     
                                   |     |                                     
                                  AC     T
261      2455321   .A.C...AGA......                                              2455336
261      2369550   TG.CT...GA..........---......CC..AT....T..A..A..C-..GTT.A...  2369492
                                  \ \                                          
                                  | |                                          
                                  A AG
261      3263786   .A.TT..A.AT.........---.A....CC..A.....T.......AC.T.GTC.....  3263845
                                   \                                           
                                   |                                           
                                 CTT
261      684464    .A.A...AGATG..AA-..A..T......CCCA.....AT.....A...C..CTT.....  684523
                                          \                                    
                                          |                                    
                                          G
261      2819328   TGAC...ATG.....-A..A..G......AC.ACA....T..T..A.CC...ATT..A..  2819269
                                         \                                     
                                         |                                     
                                         T
261      454665    .A.A............-...---......CC.A.A....T.....A.CC-..GTT.....  454723
                          \  \                                                 
                          |  |                                                 
                        AGA  T
261      180875                           ................T..T..A.CC..C.T.G..T.  180839
261      903388                            .....CC........T....CA.C.G..A.C.....  903423
261      431122    .T.C.----......A..A.TTG.......--.AA....TA.T..A..C.TC.CT.....  431175
261      2140113   .G.C...                                                       2140119
261      655161    TGAC...........AC.A.CTG.......A........T.....A..CC..G.T.....  655095
                          \  \                                                 
                          |  |                                                 
                        AGA TTGA
261      730954    TG.C..........A..-..---.......C..............                 731005
                          \  \                                                 
                          |  |                                                 
                        AGA ATAAAACT
261      2833040   .A.TG..........-A..A......A...C........T.....                 2832989
                          \  \           \                                     
                          |  |           |                                     
                        AGA ATAA         T
261      2326082   .G.C...........-A..A..G......CC........T.....                 2326031
                          \  \           \                                     
                          |  |           |                                     
                        AGA GTAA         T
261      1277119   .                                                             1277119
261      2166279   T.A.AC.A.A.........A..G......CC........T.....                 2166325
                                    \    \                                     
                                    |    |                                     
                                    A    T
261      1719233                        ........CC........T.....T.ACC..ATT.....  1719195
261      2553615                                    ......T.....A.CC...GTC.....  2553588
                                                           \                   
                                                           |                   
                                                           T
261      2335496                                    ......T.....A.CC...CTT.....  2335522
261      2384390   TG.C...A.A.....A.-.A..-.......G-.A.....T.....-.GC...GTC..T..  2384335
261      2715715   TG.C...AGA..T..A-..A.........CC........T.....T.C.-..GTT..T..  2715773
                                         \                                     
                                         |                                     
                                         T
261      2866789   .                                                             2866789
261      192364        ...T.A......-...---..............T.T.....A.GC...GCT.--..  192315
261      2326264   .A.CT..AGA.....A-..A..T......CC..A.....T.....T.A.C.C..T.....  2326204
                                          \                                \   
                                          |                                |   
                                          G                                T
261      1012675                         .......CC.......AT.....A..CC.G.T.-.T..  1012711
261      704476                           ......CC........T.....A.C--.C.GT.....  704510
261      2957130                          ......CC........T.....A.CC-..GTT.....  2957165
261      1752254   T.A...TGTA.....A-.......A....CC........T.....G.CC.G..--.....  1752196
                        \                \                                     
                        |                |                                     
                        A                T
261      1387605   TG.T...A.G.....A-..A..T......C.........T.....A.CC-..GTT.....  1387547
                                          \                                    
                                          |                                    
                                          G
261      227046                             ..............T......C.....--.G....  227012
                                                                \              
                                                                |              
                                                               TC
261      3485078                          ......C..A..T...T.....A....G..--.....  3485041
                                                                  \            
                                                                  |            
                                                                ATG
261      1750568   .TA....TG.T.T..A-..AC...A....C..A......T...AA.T.C...--.GA...  1750625
                                         \                                     
                                         |                                     
                                         T
261      3003595   .GA.T..T....TA---..AC..A.....CA........T..T...C.C......-....  3003538
                                         \                             \       
                                         |                             |       
                                         T                             G
261      1266901   .T.T...AGAT....A-..---.......C...A.....T.....A.----------...  1266856
261      1790992                                       ...T...............--.A.  1791014
                                                                  \            
                                                                  |            
                                                                  C
261      2785289                            ....CC....A..T......A...C..C..--...  2785323
                                                                  \            
                                                                  |            
                                                                 CC
261      448788                           ......C.........T..T..A.C..G..--.....  448823
                                                                   \           
                                                                   |           
                                                                   C
261      2405403                          ......CC........T.....T.C..G..--.....  2405368
                                                                   \           
                                                                   |           
                                                                   C
261      806522                                     ......T..T...C.C...--......  806546
261      3365670                                  ........T..T..A....G..--.....  3365643
                                                                   \           
                                                                   |           
                                                                   C
261      2564762                          .......C....T...T.....A.C.-..GTT.....  2564727
259      188546    TA.C...AGA..T..AATA.CTG......C.........G.C...A.C....GTT.A...  188487
259      2567064   TGAC...AGAG.T..A..A.CT.......CC........T.....A.C.CG..--.....  2567121
259      2557355   .A.A...A.A.....ACTA.TTG...A.TCC........T.....A.AC...GTT.....  2557414
259      1376514   TT.TAC.TG.T....A.T..CTG....T.CC........T..TGC..CC...CT.A....  1376573
259      1557332   .T.C...AGA.T...ACTA.C........CC..T.T...T.....A.C....GTC.....  1557391
259      384675    .TAC...A.G.....AG.A.TTG......CC...A....T.....A.CCC..CT.G....  384734
259      985709    ..AC...TCA.....AC.AACTG....G...........T.....TG....CCTTGA...  985768
259      2937999   TG.C...AGA..T..AATA.CT.......CC..A.....T....CA.C..G..--.....  2938057
                                                                   \           
                                                                   |           
                                                                   C
259      3200560   ..AC...AGA.....A.TA.TT..A....C....A....T.....A....G..--...T.  3200619
                                                                  \            
                                                                  |            
                                                                 CC
259      629941    .T.A...AGATG...ACT..CT......T.C........TTG...--.GC..ATC.A...  629998
259      1620300   TGAC....GAT...CAC.A.CTG......CC.A......T.......CC-..GTT.....  1620242
259      44580     TG.C...TGA.....AATA.CTG......CC........T..T..T.CC-..GTT.....  44522
259      827320    .A.C...AGA.....AATA.TTG.A....CC........T.....A....G.--C.C...  827263
259      2916785   .A.C...AGA..T..A.TA.CTG......CC........T..T....C.-..GTT.A...  2916843
259      1061762   .AAC...AGAT....A.TA.CTG.A....C..TA.....T.....AGCCC.A.T-.....  1061820
259      1814590   .A.C.C.AGA..T..AGTA.CT..T.A............T.....A.CG-..GTT.....  1814532
259      851715    TG.....AGA.....AATA.CTG......C...A.....T.......AC-..GTT.....  851773
259      160197    TGAC...A.AT...AA.GA.CTG......CC........T......-..C..ATT.....  160139
259      2498043   TG.C...AGA..A..ACTA..TG......CC..TA...AT..........A..--.....  2498101
                                                                  \            
                                                                  |            
                                                                  C
259      1289436   TG.C...AGA.....ACTA.C...AG....C........T......CCCC.G.T.-....  1289494
259      776432    .A.C...AGA.....ACTA...T......CC..AA....T.......CC-..GTT.....  776491
                                          \                                    
                                          |                                    
                                          G
259      707658    .T.AT..TG......C....CTG................TTCTG.A.CC...CTAAA...  707596
                                   \                                           
                                   |                                           
                                 CTT
259      1637538                      .........A.A........TAC.......A..CT.A....  1637498
259      3513797   .A.C...AGA.....A-..A..T....G.C...............A.CC...GTC.....  3513856
                                          \                                    
                                          |                                    
                                          G
259      2292001         ..........G...---......CC.......A......A.CC.A..T......  2292052
                                \                                              
                                |                                              
                                A
259      663034    .T.CT..AGAT....---..---......AG.......AT.....A.CC...CT.G....  662981
259      584212    .AAT...AGA....AA-..A..T......CC........T.....T......CT......  584153
                                          \                                    
                                          |                                    
                                          G
259      813180    .A.C...ACAT....C-..A.........CC........T.....TGC.G..ATC.....  813239
                                         \                                     
                                         |                                     
                                         T
259      875473    G-....T..G.....A-..A....A....C.........T.....A...G..GCC.....  875532
                             \           \                                     
                             |           |                                     
                             A           T
259      1953697   .G.C...AGA......A..A..T......CC........T.....G.CC-..GTT.....  1953762
                                     \    \                                    
                                     |    |                                    
                                ACTTAC    G
259      2384068   .AAC..TAGAT....A-..A....A.....C..A.....TT....A.C....GTT...T.  2384009
                                         \                                     
                                         |                                     
                                         T
259      2004303   TT.CT..----.GA..-..A...CA....AC...AA...T.......CC...G.C.....  2004358
                                         \                                     
                                         |                                     
                                         G
259      698898    .T.C.-...TTC...AG..---.......CC...A...CT...C.G.CC...CT.A..T.  698953
259      808082    .G.C...AGAT....A-..A.........CC....T...TT.A..A.C...A.TT.....  808023
                                         \                                     
                                         |                                     
                                         T
259      2993209   TA.C...ACA....AT....---..G..ACC........T.....A..C-..GTT.....  2993152
                                    \                                          
                                    |                                          
                                   AG
259      26879     TGAC...AGAT.--...A.A..T......CC........T....GA.CC...GTT.....  26820
                                     \    \                                    
                                     |    |                                    
                                     A    G
259      1075253   TG.C...AGA......                                              1075268
259      2051971                          .......C........T.....A.CC...CT...T..  2052007
259      591216                           ......C..A......T..T..TGCC...GTC.....  591180
259      2160677   .A.C..GAGA.....A-..A..-.....ACC......C.T....AAC........--...  2160734
                                              \                     \          
                                              |                     |          
                                              C                     C
259      96012     .T.-..A..G-..A.A...A..T.......CA.AAA..AT.....A.C....CT.G....  96071
                                    \     \                                    
                                    |     |                                    
                                    A     G
259      1153660   TG.TG..AGGT...AA-.....T......CA....T...T.....G.CCA..GTT.....  1153601
                                          \                                    
                                          |                                    
                                          G
259      792700                           ......CC..A.....T.....AGCC...GTC...T.  792736
259      1040333                          ......CC.A......T.....A.A..T..TC.....  1040369
259      1587158   .A.C...AGA.....ACTA.TTG......CC.....G..T.....T.CC-..GTT.....  1587100
259      2590545                          .......G.......AT.C.....CC.T.GTC.....  2590581
259      3127185   .A.C...AGA.....AC.A.CTG......CC.A......T......GCC-..GTT.....  3127243
259      1711547   .A.C...AGAA...A.-...---......C.........T..T..A.C..G..--.....  1711493
                                                                    \          
                                                                    |          
                                                                    G
259      372663    TG.T...AGA.....A-..A..T......CC........T.......CC-..GTT.....  372721
                                          \                                    
                                          |                                    
                                          G
259      1764669   .A.C...AGAA....A-..A.........CC........T.....A.CC...GTT.....  1764610
                                         \                                     
                                         |                                     
                                         T
259      2603406                            .........A....T.....A.......TTG....  2603440
259      1855474   TG.C...A.A.....A-..A..T......CC.......AT.......CC-..GTT.....  1855416
                                          \                                    
                                          |                                    
                                          G
259      2176520   .--...T..G.....A-..A..T......CA........TA......CC...GTT...T.  2176578
                             \             \                                   
                             |             |                                   
                             A             T
259      134206    .G.C...AGA......A..A.........CC........T.....                 134155
                                   \     \                                     
                                   |     |                                     
                              ACACTT     T
259      1280516   .TAC...AGA.....A-..AC.-..G...CC...-....T....GA..C....TCA...C  1280458
                                              \                                
                                              |                                
                                             CA
259      1407088   TG.C...ACA.....ACAA.CTG......CC........T..T.....C-..GTT.....  1407030
259      2937126                          ...A..C.........T............CT.AAA..  2937090
259      72632     .A.CT..AGA.....ACTA.TTG.......C........T.C...T.CC-..GTT.....  72690
259      844333    .A.C..GAGA......-..AA.T......CC........T.....T.CC...--..----  844386
                                          \                                    
                                          |                                    
                                          G
259      264226                            .....CCA.......T.....A.C..T.GTC.....  264191
259      964153                             ....CC..A.....T.....A.C....GCT.....  964187
259      1999355                          ....G.C........AT.CA..A..C...GGT.....  1999319
259      3375329                            ...T...AT.....T.....G.CG...CT.G...A  3375295
259      3517812   .A.C...AGA....A.-...---.......GG..A..CAT.G...T.CC...GTC.....  3517757
259      3271094   TG.C...A.A.G...A.TA.C.G......CC..A..T..G.......C..G..--.....  3271035
                                                                   \           
                                                                   |           
                                                                  CC
259      1734787                         ......TCC........T..T....CC...ATC.....  1734824
259      1293645   .A.C..........G.-....---....T.C.T......T....C...C...GT......  1293586
                          \  \                                                 
                          |  |                                                 
                        AGA  A
259      851200                             ....CC........T.....A..C...GTC...T.  851234
259      1350614   .A.C...AGA...C.-A.....G......CC........T......                1350659
                                         \                                     
                                         |                                     
                                         T
259      1206242                            ....CC...A....T.....A.CCA...TC.....  1206208
259      2382636   .AAC...AGA.....-...A..T......CC.A......T.......CC-..GTT.A...  2382694
                                          \                                    
                                          |                                    
                                          G
259      1172667                          ......CC...A....T..T..A.CC...GTT.....  1172703
259      1360148                          ......CC...AT.........T.C..A.CT.A.T..  1360112
259      3518121                          .....A.A..A....TT.....A...G..AT.....A  3518085
259      1720420   TG.C...AGAA.........---.A.....C..AT....T.......CC-..GTT.....  1720478
                                  \ \                                          
                                  | |                                          
                                  A AG
259      11094     TG.C...AGA..T........---....ACC.A......T..A..A.ACG...TC.....  11153
                                  \ \                                          
                                  | |                                          
                                  A AG
259      117987    .A.C...AGA.....                                               118001
259      428738                           ......C....A....T.....A.CC..C.T..A.T.  428702
259      1400845                       ..C....T.C...A.....T.....A.C....CT.G....  1400884
259      1973282   .A.C...AGA.....A-..A......C..CC...C....G.....G.CC-..GTT.....  1973340
                                         \                                     
                                         |                                     
                                         T
259      1026684   .-.A..T..G.....A-..A..T...........A....T.....G.C..T.GTT.....  1026743
                              \           \                                    
                              |           |                                    
                              T           G
259      847191                             ....C.......G.T.....A.CC...GTC....C  847225
259      238380                            .....A....AT...TA.....CC....CT.G....  238415
259      2955017   ..A....T.T...A.C-..CC.T......C...TA.......T...CCC...CT.GA...  2955076
                                          \                                    
                                          |                                    
                                          G
259      331830    .T.C...AGA..-A..G..A..G.......G...A....T.....A.C....C..G....  331771
                                         \                                     
                                         |                                     
                                         T
259      803505    .T.C.....A.-.A..AA.A..T.....TCC........T.....TGCC.A.GTC.....  803446
                                          \                                    
                                          |                                    
                                          G
259      1748967   .A.C...AGA.....-...A..T......CC........T..T....CC-..GCT.....  1748909
                                          \                                    
                                          |                                    
                                          G
259      2073538                          .....G.C........T.C...G.AC...GT......  2073502
259      644539                           .......C..A....AT..T..A..C...CT...A..  644575
259      1533648   TG.C...AGG.....A-..A..........C.......AT.....A.CC.G..T...--.  1533706
                                         \                          \          
                                         |                          |          
                                         T                          C
259      3441217   .T.A...TC......----------A.TA..........T.....A.CAA..CT.G....  3441266
259      2048354   .G.C...AGA.-...TC..A..T......CC....-...T.......CC-..ATT.....  2048411
                                          \                                    
                                          |                                    
                                          G
259      3174441                            ....................TTCC...CT.A....  3174475
259      15788                             .......CA.........T.GA..C.T.CT...T..  15753
259      144343                             ..G..C...........T..A.CC...CT...T..  144309
259      557684    TA.C...AGAT....-...A..T......C.-.......T.G.....CC...GTC.....  557742
                                          \                                    
                                          |                                    
                                          G
259      1217314   .A.CT..AGATG...A-..........G.CGA..-....T.......CC-..ATT.....  1217371
                                         \                                     
                                         |                                     
                                         T
259      3285325   ..T..C.T....T..A-..AC.T......C..T..T...T.....A..C.T.GT.A....  3285266
                                           \                                   
                                           |                                   
                                           T
259      845260                           ......CCC.......T.......CC...GTC.....  845224
259      1230982   ..A.T..TG....A.A.TACCTT......C........T.AC.A...AC.ACCT.G....  1230922
                                                        \                      
                                                        |                      
                                                        C
259      1782260   .G.C...A.A......A..A..T................T.....                 1782204
                           \         \    \                                    
                           |         |    |                                    
                       GACCA    ACTTAC    G
259      434910    .T.C...AGA.....A-..A..TG...G.CC.A..A...T....AA.C....GTC...A.  434851
                                            \                                  
                                            |                                  
                                            G
259      514297                                   ...A.......TC.A..C...C..G....  514325
259      433119    .A.C...TGA.....ACTA...T......CC........T.......CC-..GTT.....  433178
                                          \                                    
                                          |                                    
                                          G
259      2069652   .T.C...........A-..A..T......CC..............                 2069601
                          \  \            \                                    
                          |  |            |                                    
                        AGA TTAA          G
259      583953    AG.C.............TA.CTG............T...T.....                 584004
                          \  \                                                 
                          |  |                                                 
                        AGA ATAA
259      1331161   .G.C...........-A..A..G......CC........T.....                 1331212
                          \  \           \                                     
                          |  |           |                                     
                        AGA ATAA         T
259      3317215   .A.C...                                                       3317209
259      665044                                  .........T............CT.G....  665073
259      837685                                      .....T.....GG.C..AATT.....  837660
259      599814                                      .....TT....A.......TAA....  599839
259      2663227                                   ..A....T.....A.C....GTC.....  2663200
259      739240    .T.C....GA.C.A.ACTA.C.......A....T--...T.....A.CC...CT......  739299
                                              \                                
                                              |                                
                                             CT
259      1868675   .A.C...AGAT.T..A-..A.........CC.A......T.......C..G..--.....  1868733
                                         \                         \           
                                         |                         |           
                                         T                         C
259      313941    .A.C...TGA.....ACTA...T......CC........T.C.....CC-..GTT.....  314000
                                          \                                    
                                          |                                    
                                          G
259      2266731   .A.C.C.AGA..G....-------..A...C........T.......CC-..GTT.....  2266680
259      1041614   TG.C...AGAT....A-..A..T......CC........T..A..T.C.-..ATT.....  1041672
                                          \                                    
                                          |                                    
                                          G
259      1068206   .GAC...AGA....A.-..---..AG...CC..CA....T.......C.-..GTT..T..  1068260
259      237473                                   .....G..T..T....C.G..GTT.....  237445
259      303838    TG.C...AGA.C...A.TA.TTG......-C........T..........G..--.....  303781
                                                                   \           
                                                                   |           
                                                                   C
259      191157    .ACTT..AGA.....A-..A..T......AC........T.......G.G.A.CT.....  191223
                                          \                     \    \         
                                          |                     |    |         
                                          G                  ACCT  ACA
259      1541930   TG.C...AGAT....A-..A..T......CC...A....T.....T.CC-..GTT.....  1541872
                                          \                                    
                                          |                                    
                                          G
259      309053                           ......CC........T.....T.AGC..GTT.....  309017
259      2063148                                           ...C....C...CT.G....  2063167
259      2016450   .A.C..TGGA..........A.---....C....A....T.....A.A.CT...T...T.  2016390
                                  \ \                                      \   
                                  | |                                      |   
                                  A AG                                     T
259      1285601   .T.T...A.AGC...A-..A..T.......A.A......T..T..A.C.........--.  1285660
                                           \                        \          
                                           |                        |          
                                           T                       GC
259      1031978   TGAC...AGA.....A-...---...A..CC........T....GA...-..GCT.....  1031924
259      520244    .A.C...AGAT.........---......CC.......AT.....A...-..GTT.....  520186
                                  \ \                                          
                                  | |                                          
                                  A AG
259      629073         ..T.......A-.......A....C..A.....CTT......AC...CT.A.G..  629018
                                        \                        \             
                                        |                        |             
                                        A                        C
259      1011431   .A.A..T..G.....C.GA.CTG.......C..A.....T..T..A.----------...  1011481
                             \                                                 
                             |                                                 
                             A
259      184003                           ................TA..A--...C..CT.G....  184037
259      1692422                          .......C.....TG.T.....A..C-..GTT.....  1692387
259      1161312   T.A....T.......A.....---.C..TC.........T......CCC.GCAG..--..  1161255
                                     \                                         
                                     |                                         
                                   ATC
259      413419    TT.A.CT..G.....A-..A...CA.....C........T.......CC.G....--.T.  413478
                             \           \                          \          
                             |           |                          |          
                             A           T                          C
259      1247004                          .......C........T.......C.-..GTT.....  1246969
259      2901363   TG.C...AGA.....A-..AA.T......CC........T.....A.C..G..--.A...  2901421
                                          \                         \          
                                          |                         |          
                                          G                         G
259      3141503                                  ........TA....--....A----....  3141525
259      24833     TG.CG..AGG.....A-..A.........C........AT.......CC-..ATT.....  24775
                                         \                                     
                                         |                                     
                                         T
259      457377                          .......C.........TT....A.CCC..C..--...  457342
259      2202770   .G.C..TAGA.....A-..A..........C........T.......CC-..GTT.T...  2202828
                                          \                                    
                                          |                                    
                                          G
259      1521386                          ......CC........T.......C.-..ATT.....  1521351
259      1312546   TG.C...AGA....AA-..A..........C........T.......CC-..GTT.....  1312488
                                         \                                     
                                         |                                     
                                         T
259      1391868                         .......CC........T.......C.-..GTT.....  1391832
259      293829                           ......CC........T.......CC-..GTT.....  293794
259      1276575   TG.C...AGA.....A-.....T......CC........T.....G.CC-..GTT.....  1276517
                                          \                                    
                                          |                                    
                                          G
259      1749910                          ......CC...T....T........--....T.TG..  1749944
259      1791546                          ......CC........T.......CC-..GTT.....  1791511
259      330592    TA.C...AGA.....A-.A...T......CC........T.......C.-..GTT...T.  330534
                                          \                                    
                                          |                                    
                                          G
259      3558619   .A.C......T...A..-..---......C.........T..T..A.CC-..ATT.....  3558676
                          \                                                    
                          |                                                    
                        AGA
259      748332                           ......CC........T.......CC-..GTT.....  748297
259      1857685                          ......CC........T.......CC-..GGT.....  1857720
259      3002979                          ......C..A.A....T.......CC-..GTT.....  3002944
259      985075                            .....CC...A....T.......CC-..GTC.....  985109
259      251687                             ....CC.......CT.......CC-..ATT.....  251720
259      1841272                          ......CC.....G..T.......CC-..GTT.....  1841307
259      2699643                          .......C..A.....T.......CC-..GTT..T..  2699608
259      3487363                          ......CC.......AT.......C.C.A.TC-....  3487328
259      3525074                          ..C...CC........T.......CCCTG.T.-....  3525109
259      788083                           ......CA...T..........A.C......-.....  788048
259      375535                           ......CC........T.....A.CCC.G.T-.....  375500
259      471101                           ......CC........T.....T.C.CGG.T-.....  471136
259      1401199                          ......CC........T....G...C-..GTT.A...  1401164
259      194123    AA.C...AGA.....C-..A..T......C.........T.......CC.G..--.....  194181
                                          \                         \          
                                          |                         |          
                                          G                         A
259      1231655   .A.C..GA.AA....A-..A.........CC.....T..T.......CC....--.A...  1231597
                                         \                          \          
                                         |                          |          
                                         T                          C
259      1917103   .A.......T..........---......CA..A.T...T..-...-.G....CTG..T.  1917162
                                    \                                       \  
                                    |                                       |  
                                  TAC                                      AT
259      2707949                                                           ....  2707952
259      2834554                          ..A........T....T........C....--..A..  2834519
                                                 \                             
                                                 |                             
                                                 C
259      1173034   TG.C...AGA......-..A..T..C...CC........T.......C.C-----.....  1172980
                                           \                                   
                                           |                                   
                                           T
259      1203567                           .....CC..A.....T.....A.C..--....C...  1203602
                                                                            \  
                                                                            |  
                                                                           AT
259      1830360                                  .....T.CT.....A.C..G..--.....  1830334
259      2189061                          ......CC...A....T.....T......C..--...  2189025
                                                                  \            
                                                                  |            
                                                                 CC
259      111724    .A.C...----.........---......AC........T..T..A.CC...--......  111671
                                  \ \                                          
                                  | |                                          
                                  A AA
259      235633                                   ....T...T.......C..G..--.....  235660
                                                                   \           
                                                                   |           
                                                                   C
259      354995    .AAC...AGA.....C-..A.....G...CC........T.......CC.G..--.....  355053
                                         \                          \          
                                         |                          |          
                                         T                          A
259      3417332                            ....C.........A.....A......--...A..  3417298
                                                                  \            
                                                                  |            
                                                                 CC
259      362377                               ..C........A...T..T.CC.T..T.-....  362408
259      360798                          ......TCC..............T.C.-..GTT.....  360834
259      3562304                          ......CC...A....T.......C..G..--.....  3562339
                                                                   \           
                                                                   |           
                                                                   C
259      2694125                             ....C........T..........-...-----.  2694098
259      1633813                          ......C........A-----.....ATC..-.....  1633843
259      285310                           ......C.....T...T.......C.-..GTT.....  285345
259      1498305   TG.C...TGA....-.A..A..T.A....CC........T.....A.---.CC.......  1498247
                                          \                                \   
                                          |                                |   
                                          G                               TT
259      1506062   TG.C...TGA....-.A..A..T.A....CC........T.....A.---.CC.......  1506004
                                          \                                \   
                                          |                                |   
                                          G                               TT
259      1513819   TG.C...TGA....-.A..A..T.A....CC........T.....A.---.CC.......  1513761
                                          \                                \   
                                          |                                |   
                                          G                               TT
259      1863414                          ......CC...A....T.......CC-..GTT.....  1863379
259      2416563                         .......CC........T.....A.C--..G...T...  2416599
                                                                            \  
                                                                            |  
                                                                            A
259      3531521   TG.CT....A.....C-..A..T......C.................CC....--.....  3531463
                                          \                       \            
                                          |                       |            
                                          G                       C
249      3006476   .A.C...AGAT....A.TA.CTG.T....C....A....T.....G.CC...GT......  3006535
249      1054980   TA.CT..AGA.....ACAA.CTT......CC........T..T..A.C.G..GTC.....  1054921
249      3303759   TG.C...AGA.....A.GA.CT.......C....T....T.....A..A....CT.....  3303700
249      1668272   .A.A...T...-...C.TA.CTG......C......G..T.....A.CC...GTT.A...  1668214
249      2075285   TGAC...AGA.....AG...---......CC........T.....T.CC-..GTT.....  2075340
249      3251599   .A.C...AGA.....C.TA.CT.........G...-...T.....A.CC...G.C...T.  3251541
249      1668083                         ......TCC...A....T.....A.C....ATT.....  1668046
249      631870                           ............TG..T..T..A......GTT...T.  631834
249      1675068                          ......CC....T...A..T..A.C.G..GTC.....  1675032
249      535002                           ...A.T.C.............CA.CC...A.A.....  535038
249      2603836                          ......CC..........T...A.CC...ATT.....  2603800
249      487237    TGAC...AGA.G...A-..A.-...C....C........T.....A.CC-..GTT.....  487293
249      1618363   .A.C..TAGA..A...A..A..G......CC.A......T.....                 1618316
                                   \     \                                     
                                   |     |                                     
                                  AC     T
249      2660247                           ....A.C....G...T.....A.CCA..ATC.....  2660212
249      2641439   TG.C...AGA.....A-..A..T......CC........T.....A.CC-..GTT.....  2641497
                                          \                                    
                                          |                                    
                                          G
249      464668    TG.A...AGA.....AC.A..T..A....CC...T....T......CC..G..--.....  464610
                                                                \              
                                                                |              
                                                                A
249      1605177   .A.C...AGG......                                              1605162
249      3311537                           ......C...A...AAT....A.CC...GCC.....  3311572
249      661143    TG.C..GA.A.....-A..A..G.....TGC....A..ATT....A.C..G..--.....  661085
                                         \                        \            
                                         |                        |            
                                         T                        C
249      1927715                            ....C.........TA.T..A..C...CTT.....  1927749
249      1184428   TG.C...AGA..........---......CC...A....T.....A.C..G....--.T.  1184486
                                  \ \                               \          
                                  | |                               |          
                                  A AG                              C
249      1674167   .G.C...AGA...A.AA..A..T................T.....                 1674218
                                    \     \                                    
                                    |     |                                    
                               TACTAC     G
249      1038076                         .......CCCA......T.......CC...A.T.....  1038113
249      680898                             ....CC........T.....A..C....TAAA...  680864
249      2186100                   ......T.-........A....ATTGA...G.G....T.A....  2186142
249      2659322   TG.C...A.A....                                                2659309
249      2305277   .G.C.A.AGA.......TA.C.T......CC..............-.AC...GCT..A..  2305219
249      1344754                   ....A.....A............T..T....GC..CCTCA.A..  1344710
                                          \                                    
                                          |                                    
                                          C
249      2964018   TG.C...AGAT....C-..A..T......CC........T.....A.CC...GTT...T.  2963959
                                          \                                    
                                          |                                    
                                          C
249      1018251   .T.....TT...T..A-....TT.......AA.AATG.AT............CT......  1018310
                                          \                                    
                                          |                                    
                                          G
249      2399934   ..AC.A.AGA....A.-...C---.....CC.T......T.......---.CC.....T.  2399988
                                                                           \   
                                                                           |   
                                                                          TT
249      2381908   .AAC...A.G.....A-..A.T.......CC..............                 2381864
                             \                                                 
                             |                                                 
                             A
249      798513    .A.T...AGA......A..A..G......CC........T.....                 798564
                                   \     \                                     
                                   |     |                                     
                              CCACTT     T
249      1003054                                  ..A.....T..T....CC...GTT.....  1003082
249      3675321   TG.C...T.A.....AG..---........G........T.....                 3675369
                          \                                                    
                          |                                                    
                    AGACAGA
249      606995    TG.AT.........CA-..A..........C..............                 607046
                          \  \           \                                     
                          |  |           |                                     
                        AGA ATAA         T
249      396093    .A.C...                                                       396099
249      3719674   .G.C...                                                       3719668
249      1396981   .A.C..A.......A.-...---......CC........T.....                 1397028
                         \   \                                                 
                         |   |                                                 
                       TAG ATAA
249      1894844   .A.C...........-A..A.........CC........T.....                 1894793
                          \  \            \                                    
                          |  |            |                                    
                        AGA ATAA          G
249      2064958   .G.C..AT.A.....-A..A..G.......C........T.....                 2064913
                        \                \                                     
                        |                |                                     
                        T                T
249      1095542   .GAC......A....-A..A..G.......C........T.....                 1095593
                          \  \           \                                     
                          |  |           |                                     
                        AGA ATAA         T
249      1983989   TA.CT..A.A.....A-..A..T.T.T..CC......G.T.....-----------....  1984037
                                          \                                    
                                          |                                    
                                          G
249      1307516   TG.C...AGA.....A-..A..T......AC........T.....A..C-..GTT.A...  1307574
                                          \                                    
                                          |                                    
                                          G
249      1874477   .A.C...AGA.....A-..A....A.....G..............T.-CC..GT......  1874535
                                         \                                     
                                         |                                     
                                         T
249      2328235   TG.AG..A.TT....A-..A..T...........A..........A.C..G..--.....  2328178
                                          \                                    
                                          |                                    
                                          G
249      998534    .A.A.C....-....A-..A..T....T..CG.T.....T.....A.CC-..ATT.....  998473
                          \               \                                    
                          |               |                                    
                       AGAT               G
249      2800934                          .......C.A......T..T..A.C....GTC.....  2800970
249      1125689   .A.C...AGA..T..A-.A.CT....A...C..A.A...T...A.A.CC.G..--.....  1125745
249      25240     .T.-..T...ACA..TA..A..T......A.........T.....A.----------...  25191
                                          \                                    
                                          |                                    
                                          G
249      636816                                   ........T.....A..C-..GTT.....  636789
249      926866                           ......CC........T.....A.CC-..GTT.....  926831
249      1718912                          ......CC........T..T..A.C.-..ATT.....  1718947
249      1803473                         .......C.........TT....A.CC-..GTT.....  1803437
249      3276543   .A.C...AGAT...A.CTG..........CC..A.....T..T..T.C.-..GTT.....  3276607
                               \          \                                    
                               |          |                                    
                            TGTA         AG
249      209716                           ......CC..A.....T.....A.CC-..GTT.....  209751
249      688037                                     ......T.....A...-..GTT.....  688062
249      2226182                          ......CC........T.C...A.CC-...TT.....  2226217
249      2228278                    ............CC.A.A....T.....A.CC-..ATT.....  2228320
                                         \                                     
                                         |                                     
                                         T
249      2294779                          ...A...C........T.....A.CC-..GTT.....  2294814
249      3714478                          ......CC...A....T.....A.CC-..GTT.....  3714513
249      2001112                          ...A..CC........T......CC.AT..T---...  2001079
249      1444160                                  ........T.....A.G.-...TT.....  1444187
249      1754366                        ........CC.....T..T.....A.C.C-----.....  1754333
249      2558964                           .....CC........T.....A...-..GTT..T..  2558998
249      1546276                            ....CC.......AT.....A.C..G..--.....  1546243
                                                                   \           
                                                                   |           
                                                                   C
249      294457                          .......CC.....T........A.---.CC.......  294421
                                                                           \   
                                                                           |   
                                                                          TT
249      2937855                          ......C.G.......T.......CC-..GTT.....  2937820
249      1453954                            ....CC........T.....A.C..G..--.....  1453921
                                                                   \           
                                                                   |           
                                                                   C
227      1452180   ..AT...A.A...AC.CTA.C.C.A....C....T....T.....A.C....CT.A....  1452239
227      3376662   TG.C...AGA.....ACTAAC.....AT.CC........T.....A..C-..GTT.....  3376720
227      4129180   .A.T...AGA....A.ATA.CTG.......C.ACAT...T.....A.CC...ATT.....  4129239
227      3701657   .A.T..TA.A.....AGTA.CT.C.....CC..A........T..A.CC...CT......  3701596
                                                                           \   
                                                                           |   
                                                                          CT
227      2580015   AA.C.C.AGA.....ACTA.C.G.....TCC...A....T.....T.CC-..GTT...T.  2579957
227      3177595   .AAAT.TAGA.....A.TA.CTG......CC........T.....                 3177551
227      3912320   .A.TT..AGA.....A.TA.CT.......CC........T.....A..C-..GTT.....  3912378
227      1324474   TGAC...AGA..T..A.T..CTG......C.....A...T.....A.AC-..GTT.....  1324532
227      1209538   .A.C..TAGT.....A.TA.CTG.......C......T.T.....A.C.A-----.....  1209484
227      1710888   TG.C...ATAT....TGTA.ATG......C..A......T.....A..C-..GTT.T...  1710830
227      685716    .T.C...AGA......C.GACTT.....TC.........G....GG.CC...CT.G...C  685657
227      4369866   .A.T...AG...G..A.TA.CT.......CC.A......T.......CC....--.A...  4369924
                                                                    \          
                                                                    |          
                                                                    C
227      3243130   .A.TG..AGA.....ACTA.C....G............AT.....T.C..G..--.....  3243072
                                                                  \            
                                                                  |            
                                                                  C
227      1169390   .TCC...AGATG...ACTA.TTG......CC........T..---.......GTT.....  1169450
                                                                     \         
                                                                     |         
                                                                  GACC
227      93943     .A.A.....A.....C.TA.CTG......CC...A....T.......CC...GTC....C  93883
                                                                \              
                                                                |              
                                                                T
227      1269796   TG.C...AGA.C...ACTA.C........CC...C....T....-..GC...GTT....C  1269738
227      2607018   .AAC...A.A..T..AATA.CTG.....GCC..C.T...T.....-......GTT..T..  2606960
227      3967733   TG.C...AGA...C.AC.A.CT.......CC........T...G.A.CC..A.T-.....  3967791
227      3823140   .T.....T..T....C-..AC..C.....C........AT.....ACC...CCT.GA...  3823081
                                         \                                     
                                         |                                     
                                         T
227      31305     .A.C...A.G.....AC.A.AT.......CC.......AT.....A...A..GTT.....  31243
                                                                     \         
                                                                     |         
                                                                   ACC
227      263384                    ....AT..A.........A..CAT....AA......CTTG....  263427
227      329582    TA.C...----....A-..A.........CC........T.....A.CC...GTC.A..C  329527
                                         \                                     
                                         |                                     
                                         T
227      3810512   .A.CA..AGA.....A-.........T..CC........T..A..A..C.T.ATC.....  3810453
                                         \                                     
                                         |                                     
                                         T
227      1873943   .A.T...A.A...A.AA..A..T.A..............T.....                 1873896
                                     \    \                                    
                                     |    |                                    
                                    AC    G
227      4227527   .ACC...AGA.....A-..A..T..C...CC........T.....A.CC...AGT...T.  4227468
                                          \                                    
                                          |                                    
                                          G
227      3445443   .A.C...AGA.---..G..A..T......A.........AT....A.CC.A..TC.....  3445386
                                          \                                    
                                          |                                    
                                          G
227      3819616   ..TC...AGA.....A-..A....A....CC.T......T.C...A.CC...ATC.....  3819557
                                          \                                    
                                          |                                    
                                          G
227      2273334                          ......CC..............T.CCC..GCC.....  2273370
227      2638628   .A.C...AGA..T..A-..A..T......AC........T...C.A.CC...GTT.....  2638569
                                          \                                    
                                          |                                    
                                          G
227      2733719   TA.C...ACA..GGA.-...---......CC........T.....G..A..CATC.....  2733774
227      2618562   TG.C...AGAT...A.-...---...A...........TT.....A.AC-..GTT.....  2618508
227      541243                           .......C........T.....A.C....GTC.....  541207
227      2631362                          ......C....A....TT....AT......TAA....  2631398
227      2868375                         .....T...........T.....A.C.G..C.C.....  2868338
227      450019    TA.C...AGG.....A-..A.....G...AC..A....AT....CT.CC...GTC.....  449960
                                         \                                     
                                         |                                     
                                         T
227      1158177   .A.CT..ATAT....-...A..T......CC...T...AT.....A.CC...GTT.....  1158236
                                          \                                    
                                          |                                    
                                          G
227      4227011   ..AA..GTG.TG...-...A..C.A...TC..A..T...G....GA.GCATA.T...T..  4227070
                                          \                                    
                                          |                                    
                                          G
227      319581                           ....G.C...........G.....AC...GTT.A...  319617
227      2280188                         ........C.......AT.....A.CC..AATCA....  2280151
227      2527890                          ......C...A.....T..T..A.CCC..ATT.....  2527926
227      4335233   TG.A...AGA.....A-..AA.T......GC........T...C.A.CC...GTT.A.T.  4335174
                                          \                                    
                                          |                                    
                                          G
227      103385                           .......C.A......T.....A.CC.G.GTTCA...  103349
227      1333568   .A.C...A.AT....A.TA.CTG......CC.......AT.....T.CC-..GTT..T..  1333626
227      1394088                         .......CC....G.GAT.....A.....C.T.A..T.  1394125
227      3452123                          ......CC.......TT.....A.C..G.GGT.....  3452087
227      2155625   .A.C...AGATT...TA.....T......CC..AC....TT.TA.A.C....GTTA....  2155565
                                          \                                    
                                          |                                    
                                          G
227      2251346   TA.C...AGA...C.AC...CTG.......C.......AT..T..A.CC-...TT.....  2251288
227      3425418   .A.C...AGA.....A-..A..T......CC........T..T....C.GT...---...  3425476
                                          \                     \              
                                          |                     |              
                                          G                    AA
227      4068415                          .........A.A....T.....A..C...GTT.....  4068379
227      3448808   .ATA..GAGA....A.-...---...T..C....A....T..T..A.CC....--.....  3448754
                                                                    \          
                                                                    |          
                                                                    C
227      2808812   TA.T...AGGT....A-..A..T.A..............TT....T..CC..ATT.....  2808753
                                          \                                    
                                          |                                    
                                          G
227      215287                           .......C........T....GA.CC...GTT.....  215251
227      4075352   .A.....A.AT....A....A---.....GC..AA....T..T..A.C....GTT.....  4075411
                                    \                                          
                                    |                                          
                                  TAA
227      972662    TG.C..TA.AT...A.-----.T......CC........T.....ACCC.G..--.....  972714
227      3062091   TG.C...AGA.....A-..A..T...A..CC........TA.TG.A.CC-..G.T.....  3062033
                                          \                                    
                                          |                                    
                                          G
227      129806                            .....C.........T.....G..C...ATT.....  129841
227      424109                           ......CC.......AT.....G.CC...CT.GA...  424073
227      134971    .ATTT..GGA....-.A..A.TT.....TCC.......AT.......CC...GTT..T..  134912
                                          \                                    
                                          |                                    
                                          G
227      2734388   TG.C...A.A....A--..A..T.....T.C........T....GA.C....GTT....C  2734446
                                          \                                    
                                          |                                    
                                          G
227      1326343                          ......CC.T.....AT..T..A..C...GTT.....  1326379
227      1687656   TTA....A.AT.-.CC...A..-......C.........T.....A......CT.A....  1687715
                                            \                                  
                                            |                                  
                                           AA
227      2791695   .A.C...AGA.....A.TA.CTG.....TC............A..A.C.-..GCT.....  2791753
227      2742707                         ......GC...A.....T.C.C.G.CA...CTA.....  2742670
227      2486858                          ......CC...C....T.....A.CC.T..TT.....  2486894
227      2598617   TG.C..TA.A.....C-..A..T......CC........T..T..A.ACC..ATT.A...  2598676
                                          \                                    
                                          |                                    
                                          G
227      2538051   TA.C...AGA.....A-.............C........G.....A.CC...CT......  2538110
                                          \                                    
                                          |                                    
                                          G
227      3177788                          .......C..A.....T..T..A.C....GCC....C  3177824
227      4096530                          ......AC....A...T.....A..C...GTT...T.  4096566
227      1616939                          .....TC.....A...T............CT.G....  1616903
227      475589                           ......CC........T.....A.CC...CTT.....  475553
227      2392540   .A.C...AGGT....A.T..C........CC........TT....A.CC-..GTT..T..  2392598
227      3217383   TG.C...AGA.....A-..A.........C.........T..T..A.CC-..GCT.....  3217325
                                         \                                     
                                         |                                     
                                         T
227      3931372   .A.CT..AGA....AA-...---...........T....T.....A.C.-..GTT.A...  3931426
227      247314    .G.T...AGA....A.-...---.A.A..AC....A...T.....A.CC-...TT.....  247368
227      846346                                   ........T..T..A......ACC.....  846318
227      1957477   .A.T...AGATG...A-..A..T......CC........T.....A.C..-----.....  1957531
                                          \                                    
                                          |                                    
                                          G
227      2283853   T.T....TG.......-...---.........A....G.T....GA.CCA.GCT.G....  2283796
                      \                         \                              
                      |                         |                              
                      C                         C
227      4210006                                  .......AT.....A..C...CT......  4210034
227      761917                               ..C.........T.....A.C....ATT.....  761949
227      3222512                                    ......A..T..A.C....CT.G....  3222486
227      724057    .A.C...........A-..A..T......CC..............A..              724111
                          \  \            \                                    
                          |  |            |                                    
                        AGA ATAA          G
227      4263891   TT.C..G.......A.-...---......C.........T.....A..C..AGTT.C...  4263833
                          \   \                \                               
                          |   |                |                               
                          A   T                A
227      342937    .T.C...AGA.T...AAT..TTG...-..CC.A............A....G..T..--..  342878
                                                          \       \            
                                                          |       |            
                                                          G      CC
227      1249225   .A.C..........A.-...---......CC........T.....                 1249272
                          \  \                                                 
                          |  |                                                 
                        AGA ATAA
227      2664330                                ......T...T..G..A.C.....G......  2664360
227      2698552                                     .....T.....A.CC...ACC.....  2698527
227      1959297   .A.C...AGA......-..A..T......CC........T...A.G.AAC..GTT.....  1959362
                                          \                      \             
                                          |                      |             
                                          G                 TAAAAA
227      14483     .G.C...AGAT.T..TAT.A..T......CC.......AT.......ACCTG..-.....  14424
                                          \                                    
                                          |                                    
                                          G
227      2606676   .A.C...AGA..A..A....---......CC.......CT..T..A..G-..GTT...T.  2606618
                                   \                                           
                                   |                                           
                                 CTA
227      3955305   .A.C...........-A..A..G......C.........T.....                 3955254
                          \  \           \                                     
                          |  |           |                                     
                        AGA TTAA         T
227      3383723   .A.C...........-A..A..G......C.........T.....                 3383672
                          \  \           \                                     
                          |  |           |                                     
                        AGA TTAA         T
227      816000    ...C...                                                       815994
227      4062984   .                                                             4062984
227      1179019                                      ....T.....A......GCTA....  1178995
227      3353385   .A.T...AGAA....A-..A..T.T....CC.......AA.....A.CC-..GTT.....  3353443
                                          \                                    
                                          |                                    
                                          G
227      3332840   TG.C...AGA.....A-..A....T....CC........T.....A....G..--...TG  3332782
                                         \                         \           
                                         |                         |           
                                         T                         C
227      658266    TA.T...AGA....AA-..A........TCC........T............----..T.  658207
                                         \                      \   \          
                                         |                      |   |          
                                         T                    AAC   G
227      4048325   TG.C..AGGA.....A-..A..T.....TGC........T.....A.C.-..ATT.....  4048383
                                          \                                    
                                          |                                    
                                          G
227      870586    .T.C...TGA..-.AT....---......CC....T...T.....A.CC...C......   870640
227      3118836   ..CC...A.A.....A-..A..T......CC........T.....A.CC...----..T.  3118891
                                          \                                    
                                          |                                    
                                          G
227      1783655   .A.C...AGAT....A-..A.........CC........T...C-..ACC..GTT.....  1783597
                                         \                                     
                                         |                                     
                                         T
227      3907322   .G.C...AGA....A.-..---.......CC........T.....A..C-..GTT.....  3907376
227      479502    .A.C...AGAT....C-..---.......CC.A......T.....A.CC-..GTT.A...  479556
227      1132041   .TAC...AGA..T..AG-....T......AC..A.A..........C.G...GCC...T.  1131979
                                          \                     \              
                                          |                     |              
                                          G                   ACA
227      137934    .A.C...A..-....A.TA..T....A..CC.......AT..T..A.CC.G..--.....  137990
227      3491026                                           .....G.C.G..........  3491007
227      1858172                          ......C....A...AT.....A.G.G..GTTC....  1858208
227      395388    .T.C...AGAT...A.-..---........C........T....GA.CC.A....--...  395442
                                                                    \          
                                                                    |          
                                                                    C
227      2566251   TG.C...AGA....A.-..---.C.....CC......G.T.......C..G..--.....  2566305
                                                                   \           
                                                                   |           
                                                                   C
227      4107813   .T.C..TAGA....-.A..A..........C......-----.A..-.....C--.....  4107864
                                          \                                    
                                          |                                    
                                          G
227      4383168   .A.C..TAGA....A.-.A.---......C.........T.......C.-..GTT.....  4383114
227      3435672   TTCT.....TT....A-..A..-...AT......A..G.T.G...A......----..T.  3435614
                          \                    \  \                            
                          |                    |  |                            
                        AGA                    T  C
227      1612420   .A.T...                                                       1612426
227      1339341   .G.C.......G..CA.TA.CTG.......C........T.....                 1339392
                          \  \                                                 
                          |  |                                                 
                        AGA AAAA
227      2248401   T-....T..G..T..AC.AACT.......CC........T.....A.---.CC.......  2248459
                             \                                             \   
                             |                                             |   
                             A                                            TT
227      1998352   .G.C...AGA....AC-...---......CC..............-.ACC..ATT.....  1998406
227      1520876   ..A.A..T.......TC..A........G.A.A.....AT.---.A...G....TG....  1520817
                                        \                             \        
                                        |                             |        
                                        T                            CC
227      1029773                                 ........CT.....A.CC...GTC.....  1029802
227      1028417                          ......CC.......AT.....A.CC-..GTT.....  1028382
227      1823624                                    ......T.....A.CC.G..--.....  1823600
227      4021342                          ......CC.....G..T.......CC-..GTT.....  4021377
227      3479151   TGAC...AGA.....A-..A..T......CC........T..T..A.CC-..GTT.....  3479093
                                          \                                    
                                          |                                    
                                          G
227      2207034   TT....T..G...C.AA.A.C--.T...AC.....T...T.......C.-----....T.  2206981
                             \                                                 
                             |                                                 
                             A
227      3975173                          ..G....G........T..T..A.C....GTC.....  3975135
                                                                           \   
                                                                           |   
                                                                          CA
227      3018782                          ................T.....T.C.-..GTT.....  3018817
227      2187382   .G.T...ATA.....A-..A..T......AC........T.....A.CC-..GTT.....  2187324
                                          \                                    
                                          |                                    
                                          G
227      1156392                          .......C........A..T.....C-..GTT.....  1156357
227      1464476                          ......CC........T.....A.CC-..G.T.....  1464511
227      2414850   TG.C...AGA.....A.....---......C.......AT.......CC-..GTT..T..  2414908
                                    \                                          
                                    |                                          
                                  TAG
227      4422836                          ......CC........T.......CC-..GTC.....  4422801
227      4423481   .G.C...AGT..T..-...A..T.......C......G.T.....A..C-..GTT.....  4423539
                                          \                                    
                                          |                                    
                                          G
227      272494    TG.C...AGA.....A-..A.........CC.A......T..T....CC-..GTT.....  272552
                                         \                                     
                                         |                                     
                                         T
227      1969764   TG.C...A.A..T..A-..A....A....CC........T.....A..C-..GTT.....  1969706
                                         \                                     
                                         |                                     
                                         T
227      2701481   TG.C...AGA.....A-..A.........CC...........T....CC-..GTT.....  2701539
                                         \                                     
                                         |                                     
                                         T
227      393193                           ......CC........T..T..A.ACATC........  393230
                                                                          \    
                                                                          |    
                                                                          C
227      3509190                         .......CC.A......T.....T..C-..GTC.....  3509154
227      3992781   TG.C.....A.....AC..A..T......CC....A...T..T....CC-..GTT.....  3992719
                                    \     \                                    
                                    |     |                                    
                                  TAG     G
227      406000                           .......C..A.....T.....A..C-..GTT.....  405965
227      2409265                          ......CC.A......T........C-..GTT.....  2409230
227      2545188                          .....TCC........T.....A..C-..GTT.....  2545153
227      2870373                          ......C.........T.....A.CC-..GTT.A...  2870408
227      4364508                          ...C..CC........T........C-..GCT..T..  4364543
227      4418785   .A.C...AGA.....A-..A..T......CC........T.....A.CC-..GTT.....  4418727
                                          \                                    
                                          |                                    
                                          G
227      781484                           .....-.C........T.....A.CC-..ATT.....  781518
227      1213744                          ......CC........T.....A...-..GTC.A...  1213709
227      1306955                          ......CC........T..T..A.CC-..GTT.....  1306990
227      1890904                          ......CC........T.....A.CC-..GTT.....  1890869
227      2249564                          ......CC........T...C.A.CC-..GTT.....  2249529
227      2216878   TG.C...A.A.....A.-....T.A...TCC........T.......CC-..GTT.....  2216821
227      3060420   .A.C...AGA..T...-..A.........CC........T..T..A.CC.G..--.....  3060363
                                         \                                     
                                         |                                     
                                         T
227      4529349   .A.C...AGA......-...---....GTCC........T.....A...-...--...A.  4529297
227      3997428                          .........CA.....T.....A..C-..GTT.....  3997393
227      2627339                         ..A....C........AT.....A.C..G..--.....  2627375
                                                                   \           
                                                                   |           
                                                                   C
227      3558                             ......AC........T..T..A..C-..GTT.....  3523
227      1075784                          ......CC........T.....T.CC.-.GC......  1075819
227      2583436                         .......CC........T.....A.CC-..GTT..T..  2583472
227      3527756                          ...........A....T...AA.C...G..--.....  3527790
227      78681                            ......CC........T.......AC-..ATT.....  78646
227      1047540                      ..T........C...A....T.......CC-..GTT.....  1047579
227      1269141   T-....T..G.....A.-....T......CC....A...TA....A..CAG..--.....  1269198
                             \            \                                    
                             |            |                                    
                             A            G
227      144508    ..                                                            144507
227      2382470                                                          .....  2382474
227      78285                            ......CC........T.T.....AC-..ATT.....  78320
227      1163377                              ...C..CA..T.T.....A.C....CT......  1163343
                                                                           \   
                                                                           |   
                                                                          TT
227      1170690                         .......CC........T..T..A...-...-..C.T.  1170653
                                                                            \  
                                                                            |  
                                                                           AT
227      2256676   .TA.....C......A.....---.....C...TTT...T.....A.GC....-.A..T.  2256735
                          \        \                                           
                          |        |                                           
                          A      CTA
227      1439645             ......-...........TC.........T.....A.C.C-----.....  1439601
                                         \                                     
                                         |                                     
                                         T
227      1470272     .....AG.....GA....---....G....T......T..G..A......C.C.....  1470214
                                                                      \    \   
                                                                      |    |   
                                                                     AC   TG
227      3393487                         .......CC........T.....A.C.-..GTT.....  3393451
227      3551106                          ......C.G.......T......CC..G..--.....  3551141
                                                                \              
                                                                |              
                                                                A
227      631688                            .....CC...C....T.......C..G..--.....  631722
                                                                   \           
                                                                   |           
                                                                   C
227      1048500                           .....CC........T.....A.C..G..--.....  1048534
                                                                   \           
                                                                   |           
                                                                   C
227      4012097                          ......CC........T.....A.C.....--.....  4012132
                                                                   \           
                                                                   |           
                                                                   C
227      1885254                                    ......T.....A.C.....T-.....  1885279
227      3506375                            ..............T.....A.C...----.....  3506345
227      1064063                          .......C........T.....A.CC-..GCT....A  1064098
227      2064805                                                           ....  2064808
227      4337403                            .....C........T..T..A.CC-..GTT.....  4337370
227      197351                           ......C.........T.....A.G..-----.....  197319
                                                 \                             
                                                 |                             
                                                 C
207      4643606   .A.C...AGA..T..A.TA.CTG.......C........T.....A..CC..GTC.....  4643665
207      350376    TAAC...AGA.....A.TA.CT.................T.....A.C...AGGT.....  350435
207      240875    .A.C...AGAT.T..A.TA.CTG......CC..A.....T.....ACC.G..GCC.....  240816
207      325868    .A.C...AGA.....A.TA.CTG.A....CC........T.C.....CC...----.TT.  325923
207      4329977   TGAC...AGA.....ACTA.TTG......CC........T.....A..C-..GTT....G  4330035
207      1171951   .A.C...AGA.....AATA.CT.......CC.A......TT.T..G.CC-..GTT.....  1171893
207      1232499   TG.C...AGA.....A.TA.CTG......CC.T......T.....A.CC-..GTT.....  1232557
207      4015940                            .............CTT..C...C..AACTA.....  4015974
207      5453288   TG.C...AGG.....AC.A.CTC......CC....T...T.........-..GTT.....  5453230
207      4419745   .A.C...AGA.....A.TA.CTG...A...C..A.....T.......CC-..GCT.....  4419803
207      3383319   TAAC...AGA.....A.GA.CTG......CC........T.....A.C..G..--....C  3383261
                                                                   \           
                                                                   |           
                                                                   C
207      296421                           ......CC.......AT...C.G.C....GTT..T..  296457
207      1333727                          ......CA...AT..A.TG..........CTAA....  1333763
207      4348608   .AAC...AGA.....A-..AA.T......CC........TTG.....CC...GTC.A...  4348549
                                          \                                    
                                          |                                    
                                          G
207      4777971                          ......CC........T.C...A.AC...GT.A....  4777935
207      1161920   TGAC...AGAT.A..TA..A.T.......CC........T..T.....CAG.GTC.....  1161980
                                         \                                     
                                         |                                     
                                         T
207      395257    TG.C...AGA.....AG...---......CC........T.....                 395298
207      4372349                         ....A..C.....A...T.......C.G..ATC...T.  4372386
207      6242      TG.C...AGA......A..A..T......CC..............A.--C.C........  6178
                                     \    \                                    
                                     |    |                                    
                                ACTTAT    G
207      3665913   .T.C...AGA.C...A-..A.......G....T.....AT..G..A.C..T.ATCA....  3665854
                                         \                                     
                                         |                                     
                                         T
207      5115748   TT.T...TGATG...A.TA.CA...........TTT...T......C..C...--..T..  5115807
                                                                \              
                                                                |              
                                                               AA
207      1366517   TG.C...AGA.T...A-..A.....G...CC........T.....G..C-..GTT...T.  1366575
                                         \                                     
                                         |                                     
                                         T
207      1775111   .A.CT..AGA..T..A-.....T......CC...C....T.....A.C....GCT..T..  1775052
                                          \                                    
                                          |                                    
                                          G
207      3508072                            ...T.G........T....CA..A.T.CT......  3508038
207      5340615                          ......C....AG....TC...A..GC...T.GA...  5340579
207      4297126   .T.CT..AGA.......TA.CT.......C.G.A.T...T.....A.CC-..GTT.....  4297068
207      4351859                          ......CC...A....T.....A.CC...GT......  4351895
207      4599077                          ...A..C.....G...T.....A.CC...GCC.....  4599041
207      4644676                          ......CC...T...AT..T..A..C...GCT.....  4644712
207      5327780                          ...A..C...AA....T.....A.CC...GTC.....  5327816
207      959049    .A.C........GC.AG...---......CC.T.A....T.....A.CC...GTC.....  959108
                          \                                                    
                          |                                                    
                        AGA
207      811231                           ......CC........T.......CC...GTT.....  811267
207      4776114   TA.C...AGA.....A-.....T......CC.......AT...C.A.CC.G.GTT.A...  4776173
                                          \                                    
                                          |                                    
                                          G
207      5223272   TG.C...AGAT.....-..A..T...A..CC.AA.....T.....A..CC..ATT.....  5223213
                                          \                                    
                                          |                                    
                                          G
207      3269897   .A.C...AGAT....A.TA.CT.......CC........TA....A.CC-..GTT.....  3269955
207      1069656                         .....G.C.........T.....A..C.AGGTT.....  1069693
207      3281897   .T.C...AGA.....A.TA.C.........C.A..T..TT..T..A.C.-..GTT.....  3281955
207      5024390                          ......A.....T...T.....T......CT.AT...  5024354
207      1256094   .T.CT..AGA.....AA..A.....A...C..A.....AT.....A.......T...T..  1256034
                                         \                                     
                                         |                                     
                                         T
207      237456                         ........CC...A....T...A.A.....CATC.....  237494
207      3871073   .A.C...ATA..T......AA.G......AC........T.......-...CG.T.....  3871008
                                   \     \                                     
                                   |     |                                     
                              AAACTT     T
207      1262427                        ...A......GTA....A......A..C...GT..A...  1262389
207      1340322   .T.C...AGT....A.-...---.....T.C........T.....A.C.G..CT......  1340267
207      438642    .A.C..G..AT....AG.AACTG......CC.A.-....T.....A.CCC.A.T-.....  438584
                                             \                                 
                                             |                                 
                                             T
207      4336562                .......---....G.C....T..G.TG....G.C....CT.G....  4336519
207      1315304   .TAC...AGA.....A-..A.........CC..A.G.........A...G..C.......  1315363
                                         \                                     
                                         |                                     
                                         T
207      1840310                          ................T..TC.A.CC....TT...A.  1840346
207      639684                           ......C.........T....AA.C.....T.G.T..  639720
207      4806960                         .......C.-.......T.....T.CC...GCT.....  4806996
207      1207527                          .....TC.........T.....A.CC...CTT.....  1207563
207      4427619                          ......CC...A....T.....G....TCATT.....  4427655
207      2831281                           ....T.C.......AT.....AG.G...GT.A....  2831245
                                                     \                         
                                                     |                         
                                                     A
207      1220612                          .......C........T..A..A.CC...ATT.....  1220576
207      4430161   .AAC....CA....A.-...---.......--......AT.....A.CC...G.T.....  4430108
207      338776    TG.C...AGA.....A-..A..T......CC........T.....A.CC-..GTT.....  338838
                                          \         \                          
                                          |         |                          
                                          G      TACA
207      4784019                            ....CC...C....T...C.A.C.G...G......  4784053
207      3744046   .A.C...TGA.....A-..A..T...A..CC...A....T..T..A.C.C..ATT.....  3744105
                                          \                                    
                                          |                                    
                                          G
207      2278394   .A.C...AGA....CC-..A..T......CC..............A..G...          2278343
                                          \                                    
                                          |                                    
                                          G
207      4883129                            .........A....T..T..A..C...CT.GA.T.  4883163
207      5337795   TGAC...AGA---..AG..---.......CC........T.....A.C.-..GTT.....  5337743
207      3067058                                    .....AT.....A..C...CT.G....  3067032
207      220528    TA.T...AT--.T..A.-.A.........CC........T.....A.---.CC.......  220472
                                          \                                \   
                                          |                                |   
                                          G                               TT
207      1247138                                  ........T.....A.CC...CTTGA...  1247110
207      5286470   .A.C...AG--...A.-...---.A....CC........T.....A.CC-..GTT...TG  5286418
207      4645791                                 ..A.....AT.....A.C....CCCA....  4645820
207      3155903   .G.C...A.TA....ACTA.C......G.CC........T.....G.GC-..GTT.....  3155962
                           \                                                   
                           |                                                   
                           G
207      5049311   T-...C...GAT...AC.AACTC......C.-..A....T.....A..C.T.GTC.....  5049369
                               \                                               
                               |                                               
                               G
207      4380740   .A.A.ATA--......-..AA.T......C.-....T..T....GA.CC.G.C--.....  4380794
                                          \                                    
                                          |                                    
                                          G
207      330561    .G.C...                                                       330567
207      1765539   TG.C...----.GA..-...---................T...C.A.CA-..GTT..T..  1765589
207      3656183   .A.C...                                                       3656189
207      5228963                                  ........TT....A.C....GTC....C  5228935
207      4348178                                    .....A......A......CT.A....  4348204
207      4883443                                 .........T.....A.CC...GTT.....  4883414
207      5246737                                 ........AT.....A..C...CT.G....  5246708
207      1641200                                 .........T.....A.CC....T.G....  1641171
207      343250                                        ...T.....A..C...GTC.....  343227
207      3362261                                       ...T.....A.C.G..G.C.....  3362284
207      3768432                        .......ACC...T....T..T..A.CC...GTT.....  3768394
207      2094925   .T...A.AGAT...A.-...---......CC...A...TT.....A.CC-..GTT.....  2094979
207      5065378   .AAC...AGA..........---.....TGC........T....AT.CC.A..--...T.  5065435
                                   \                                           
                                   |                                           
                                 CTA
207      5298823   .T.C...AGA....A.-...---......CC..............                 5298863
207      2817216   .A.C...........-A..A..C......C.........T.....A..              2817162
                          \  \           \                                     
                          |  |           |                                     
                        AGA TTAA         T
207      5124587   T.AC..G....T.A.AG..C---....GTCC........T.....A..C-..GTT.A...  5124645
                          \                                                    
                          |                                                    
                        AGA
207      564359    A-...C...G.....C.TA.CT.......CC........T.....A.C.C-----..T..  564413
                             \                                                 
                             |                                                 
                             A
207      2541003   A-....T..G....CA-..A..........C........T.....A.CC-..GTT.....  2540945
                             \           \                                     
                             |           |                                     
                             A           T
207      3377083                                     .....T.....A.C..TGGT.G....  3377108
207      3656487   .                                                             3656487
207      904820    TGAC...AGA....A.-...---.......G.A......T..T..A.CC..CCCT..T..  904875
207      4494750   .T.C..TAGA.....A.TA.CTG......CC.......---......C..A.G.A.....  4494807
                                               \                               
                                               |                               
                                               T
207      4167822   .T.....A.A......A..A..G......CC........T.....                 4167769
                         \         \     \                                     
                         |         |     |                                     
                    TCAGAC        AC     T
207      1271964   .--A..-T..T.GC..G....---......C.......AT..-..T.CCC.C.TT...T.  1272016
207      3587437                                            .......AC..CT.G....  3587455
207      4581874   .A.C...AGA.....A-..A..T.....TCC........T...C.A.CCC..ATT..T..  4581815
                                          \                                    
                                          |                                    
                                          G
207      708777    .A.CT..ATAT....A-..AC........CC........T.....-....-----.....  708724
                                          \                                    
                                          |                                    
                                          G
207      1087981   .TTT...AGG.....A-..A..T......CC........TT....G........T--...  1088040
                                          \                        \           
                                          |                        |           
                                          G                       CT
207      222795    .A.CT....A.....A-..A.T-......CC........T.......CC-..GTT.....  222854
                                              \                                
                                              |                                
                                            GTT
207      4391654   .A.C.C..GA.....A-..A........TCC.A......T.....A.CC.GC.--.....  4391597
                                         \                                     
                                         |                                     
                                         T
207      2631481   .A.CT..AGAT....A-..A..-................T.....-.A.G..GCT.....  2631423
                                              \                                
                                              |                                
                                             CA
207      833222    ..A......T....AT....---......C........ATG....A.G....CT.GCT..  833282
                             \                                                 
                             |                                                 
                          TACT
207      760029    .ATT...AGA.....A-..A..T............AG..T.....A.CC-..GTC.....  759971
                                          \                                    
                                          |                                    
                                          G
207      5071777   T.A.T..TG......A-..AT..C......G...A............CCA..CTC.....  5071718
                                         \                                     
                                         |                                     
                                         T
207      4988936   .A.C...AGA.....-A..A..G.......C........T.....-.ACC..GTT.....  4988878
                                         \                                     
                                         |                                     
                                         T
207      2663506   .A.CT..AGA.....A....---......CA........T....GG.CC-..ACT.....  2663564
                                   \                                           
                                   |                                           
                                 CTA
207      236776    TA.CT..AGAT....A-..A..T......CC.A.....AT.....A..C-..GTT.....  236834
                                          \                                    
                                          |                                    
                                          G
207      914698    A-....T..GA...AA.G----..A....CC........T..G..A.CC....--...T.  914644
                              \                                     \          
                              |                                     |          
                              T                                     A
207      1688734                                  .......A...-..A.CC...GTC.....  1688761
207      3197499                         .......CC....A...TT.--.A..C...GTT.....  3197464
207      3212656   TG.C...AGAT.--.....A..T......CC....T...T.....A.C.-..GTT.A...  3212598
                                    \     \                                    
                                    |     |                                    
                                    A     G
207      1347365   TGAC...AGA.....A-..A..T.......C........T.....A.CCCTG..-.....  1347307
                                          \                                    
                                          |                                    
                                          G
207      376696    TG.C...AGAT...A.-...---......CC........T.....A.CC..A.T-.....  376750
207      5384254   .A.A...AGA.....A-..A..T...A..CC........T..T..G.C..G..--.....  5384196
                                          \                        \           
                                          |                        |           
                                          G                        C
207      1463168                                 ...............A.C....GCC..A..  1463197
207      4300550   .A.C...AGA.....A-.....T.....GCC.A......T...C.A.GC-..GTT.TT..  4300492
                                          \                                    
                                          |                                    
                                          G
207      4815177   T-....T..G.....ACTA.TTG......CC........T.....A..C-..GTT.....  4815235
                             \                                                 
                             |                                                 
                             A
207      3274011   .A.C...A.A..........---......CC........T.....A.CC-..GTT.....  3274069
                                  \ \                                          
                                  | |                                          
                                  A AG
207      5021863   TA.T..TG..A...A..-..---.T..C.C........AT.....A.AC....C-.A...  5021920
                              \                                                
                              |                                                
                            CTA
207      1969304   T-...C...GA....AAT..CTG.A....CC...T....T.....A.CC-..GTT.....  1969362
                              \                                                
                              |                                                
                              T
207      475838    TG.T...AGAT.....CT.A..T......C...A.....T.....A.C.-..GTT.....  475779
                                          \                                    
                                          |                                    
                                          G
207      4655284   .A.C...AGA.....ACT.A.AT......CC........T.....A..C-..GTT.....  4655225
                                          \                                    
                                          |                                    
                                          G
207      4239489                          .......C.....G..T....-..ACA..GTT.....  4239524
207      5439977                          ......CC........T...A-..A.C...TT....A  5439942
207      5270030   .T.....A.A---..TA..A.........C.........T.....A..C.G.C--.....  5270085
                                         \                                     
                                         |                                     
                                         T
207      232393                           ......CAA..T...A......AG.C....-.A....  232429
                                                           \                   
                                                           |                   
                                                           T
207      1452494   .A.C...A....GC...-------.....CC.AA.....T.....A.C..G..--.....  1452546
                           \                                       \           
                           |                                       |           
                           T                                       C
207      4504404                          ......CC........T.......CC.G..T..T--.  4504438
207      4608068   .AAC.-......G....-------.....CC...CT...T......C.C....--.....  4608118
                                                                    \          
                                                                    |          
                                                                    C
207      4700281   TG.C..TAGA.....A-..A..T....G.C......T..T....C.CC..A..--.....  4700223
                                          \                     \              
                                          |                     |              
                                          G                     A
207      1842082   TG.C...AGA..T..A-.....T......C.........T.......AC-..GTT.CT..  1842024
                                          \                                    
                                          |                                    
                                          G
207      460345                           ......CC........T.......CC-..G.T.....  460380
207      5313711                          .......C.......TT........C-..GTT.....  5313676
207      4913725   TG.C...AGA....A.-..---..A.A...C..............A.CC-..GTT.....  4913779
207      1356017   .A.C...AGAA....A-..A.T.GA....CC........T.....A.C--.C..T.T...  1355961
207      4573481   ....A.G.TT-...A..-..---......C.........T.....A.CC-..GTT.....  4573536
                   \ \                                                         
                   | |                                                         
                   TGA
                     |                                                         
                    TT
207      4764213                           .....C........AT........C-..GT.A....  4764247
207      4888619   TG.C...AGA.....A-..A.........CC........T.......CC-..GTT...T.  4888677
                                         \                                     
                                         |                                     
                                         T
207      5279629   TGAC...AGA.....A-..A........TCC........T.....A.C.-..GTT.....  5279687
                                         \                                     
                                         |                                     
                                         T
207      1154398   TA.C...AGA.....A-..A..T......CC........T.....A.C.-..GTT.....  1154456
                                          \                                    
                                          |                                    
                                          G
207      1510984                          ...............AT.............T.-....  1511019
207      1628535             ......-..A.........CC........T.....A.CC-..GCT....G  1628487
                                         \                                     
                                         |                                     
                                         T
207      2026626                          ......CC........T.....A.CC-..GTT.....  2026591
207      4336232                          .......C..A...G.T.....A.C.-..GTT.....  4336197
207      4788439                          ......CC........T.....A.CC-...TT....C  4788474
207      4941012                          ......C........AT.....A.CC-..GTT.....  4940977
207      4163764                           .....C.........T.....A..C-..GTT..T..  4163730
207      4835829                          .......--.A.....T.....A.CC-..G.T.....  4835796
207      78756                              ....CC........T.....A.CC-..GCT.....  78789
207      570705                           ......C.....A...TG....A.CC-..GTT.....  570740
207      1238946                          ......CC.......AT.....A.CC-..GTT.....  1238981
207      1869700                          ......CC........T.....A.CCCTG.T.-....  1869735
207      4556067                          ......CC........T.....A.CC-..GTT.....  4556032
207      4795092                          ......CC........T.......CC-..GTT.....  4795057
207      4551071                          .......C..A......-....T......--..AT..  4551038
207      2925862                          ......CC.A.....AT.....G.CC....T-.....  2925827
207      4774468   G.--...A.A.....C-..A..T..C...CC........T.......CCC.A.T-.....  4774412
                                          \                                    
                                          |                                    
                                          G
207      5138221   .A.C...AGA.....A-..A..T......CC........T.....A.C..G..--.A...  5138279
                                          \                         \          
                                          |                         |          
                                          G                         G
207      1276431                          .......C........T.....ACCC.G..--.....  1276397
207      2921837                          .....G.G........T.....A.C...C.-.AA...  2921802
207      672853                           .......CA.......TT....A.C..G..--.....  672887
207      3188718   TG.C...AGA.....A-.....T.A....CC........T.....A.CG-..GTT..T..  3188776
                                          \                                    
                                          |                                    
                                          G
207      3647648   T-....T........A-...---......C.-.......T.....A.GC-..GCC.....  3647595
                             \                                                 
                             |                                                 
                             A
207      4818524            ......A..A.CT......TC....-....T..T..A.CAG...T-.....  4818572
207      3773476   TG.C...AGA.....A-..A........TCC........T...A...C--.C..T.....  3773418
                                         \                                  \  
                                         |                                  |  
                                         T                                  G
207      1623682                          ......CC.......ATT....G.....C.CA-....  1623646
                                                                  \            
                                                                  |            
                                                                  C
207      2376967                          .....TCC...............C.C...C.--A...  2377003
                                                                \              
                                                                |              
                                                               AG
207      4126504   TG.C...AGA.....A-..A..T......CCG.......T.....A.C.G...---....  4126446
                                          \                        \           
                                          |                        |           
                                          G                       CA
207      5379379   .AAC...AGA.....A-..A.........CC........T.....A.CC-..GTT.A...  5379437
                                         \                                     
                                         |                                     
                                         T
207      2759347                           ...G.C.........T.....A.C.-..GTT.....  2759381
207      3638750                          ......C.G..A....T.....A.CA......-....  3638786
                                                                       \       
                                                                       |       
                                                                       C
207      1054048                        .........A........T.....A.C.-...TT...T.  1054085
207      481074                             ............G.T.....A.C.....CA....C  481037
                                                                      \     \  
                                                                      |     |  
                                                                     TG     A
207      1757482   TG.C...A.A.G..-.A..A........TCC.....T..T..T..A.CC....--.....  1757424
                                         \                          \          
                                         |                          |          
                                         T                          C
207      1966714                          .....TC..A.........T...C.....--......  1966678
                                                              \                
                                                              |                
                                                             CT
207      1915501   TG.C...AGA.....A-..AA.T.A.A...CCA......T.......C..G..--.....  1915559
                                          \                        \           
                                          |                        |           
                                          G                        C
207      2966758   TA.C......T....AC...---.....T.C........T.....A.......--.....  2966817
                          \   \                                   \            
                          |   |                                   |            
                        AGG   T                                   C
207      2401963                          .......C........T..T..A.C.-..GTT.....  2401928
207      1014488                                  ...A.T........A.CC.......--..  1014514
207      1751889                          ......CC........T.....A.CC-..GTT.....  1751924
207      4870259                          ......CC........T.....A.CC-..GTT.....  4870224
207      4136715                           .....CC........T...A.A.......G..C..-  4136751
                                                                  \            
                                                                  |            
                                                                 CT
207      155591                                      .....TT....A..C.......--..  155568
207      2607668                            ....CC........T.....A.C--....T.....  2607701
                                                                           \   
                                                                           |   
                                                                           T
207      2394318                          ............T...T.....-.A.C..GTT.....  2394353
199      3612667   TG.T...AGATG...A..AC.TG.....TCC....TG..T..T..A.CC...ACT.....  3612726
199      1197812   .T.C.A.AGAT....ACTA..TG.....TCA.......AT..T.....C...CTCA.A..  1197753
199      4757811   .T.T...AGAT....ACT..CT.G......C........T..T..A.CC...CT..A...  4757752
199      4157605   .T.T...TGA..AA.C.G...............T.....T..T..ATCC.A.C......C  4157546
199      4223288   TGAT...AGA.....AGTA.CTT.A....GC........T..T..A.C.....--.....  4223230
                                                                   \           
                                                                   |           
                                                                   C
199      3623930   TG.....AGA.....ACT.TCT....A..CCCA......TG....-.A....ATT.....  3623872
199      4421587                          ......CA........T.....G.CC....GAA....  4421623
199      3838609   .A.C..GAGA.....ACTA.A........CC........TTG...A.C....GCT...-.  3838667
199      2408853   TG.T...AGA.....AATA.CT.......CC..A...........-.ACC...TT.....  2408911
199      3899101   .A.C...AGA..-.ACA..A..T.T.....C........TG....A.CCA..GTT.....  3899043
199      371506    .T.C..TAGAT....AA.A.TTG......CC.......AT.....A......C...C..-  371446
                                                                  \            
                                                                  |            
                                                                 CT
199      5293820                         ...A....C..A...T.......A.CC...GTT.....  5293783
199      4667697                       .........CC....T...T..T..A..C...GTT..T..  4667736
199      3670561   TA.T...ATA.C...AC.A.CT.....GT.C..A.....T.....A.CC...GTT.....  3670500
                                                                 \             
                                                                 |             
                                                                TA
199      622895                          .......CCC.......T.....A.C...AGTC.....  622932
199      2261810                          ......CC...T....T.....A..C...ATT..T..  2261846
199      1914974   .A.C.....AT.T..A-..A..........C........T..T..A..C...GTC.AG..  1914915
                                         \                                     
                                         |                                     
                                         T
199      5482183   .A.C..TAGA.....ACTA.TT.......CC.A......T..T..A.CC-..ATT.....  5482241
199      5021563   .A.C...AGAT....-...A..T......CC........T.....A.CC.G.ATT.C...  5021504
                                          \                                    
                                          |                                    
                                          G
199      36630                            ......CC..A.....T.....A.CC...GCT.T...  36594
199      632545                           ..........A.....T.....T.CC...ACT...T.  632509
199      1429829              .....-.....T......CC........TT....A..C...ATT...T.  1429781
                                          \                                    
                                          |                                    
                                          G
199      5531912   .A.C..TAGA.....A.TA.CTG......CC........T.....A....G..--.....  5531970
                                                                   \           
                                                                   |           
                                                                   C
199      1826574   ..A.T--...T..C..G...---.T....CC.T......TT....A..C....CC....A  1826628
199      3592177                          ......CC...A...AT.....T......GTC.....  3592141
199      254724                           ......CA...T...AT.....A..CC..GTT.....  254688
199      373063    TG.C...AGA.....TC.C.C.C......CC..CA....TA....A..C....--.....  373121
                                                                    \          
                                                                    |          
                                                                    C
199      1234020                         .................TTG...A.CC...CT.G....  1233983
199      3539190   .A.C...TC...TA..G....---.....CC..A....CT.....A.C....GTT.....  3539129
                            \    \                                             
                            |    |                                             
                         TGAT    C
199      5446869   TG.C...AGA.....A-..A..T......CC........T.....A.ACCT.GT.....C  5446928
                                          \                                    
                                          |                                    
                                          G
199      3339457   TG.C...AGA......                                              3339472
199      3649117   .AAC...AG.......                                              3649102
199      5570187   .TA....TT......A....---....G.C...AA...ATTG..AA.CC....T.G....  5570129
                                    \                                          
                                    |                                          
                                   AG
199      1477994   .A.CT..AGA.....-...A.AT.......C..AAT...T.....A..C.GG.T-.....  1477936
                                          \                                    
                                          |                                    
                                          G
199      3388915                            ....CC........T.....A......GTT..T..  3388881
199      4922219   TGAC...AGAT....-...A.........CCA.A.....T....-..AC...ATT.....  4922161
                                         \                                     
                                         |                                     
                                         T
199      664990    .A.C...AGA.....A.TA.CTG.......C....A...T.....A.CC-..ATT.....  665048
199      3771294   .A.C...AGAT.....-..A..T.......G.......CTT....ATCC...GTT...T.  3771353
                                          \                                    
                                          |                                    
                                          G
199      4248319                           .....CC.A.....AT.....A.C.G..ATC.....  4248354
199      2756637   TG.C...A.A..G...A..A..G......CC........T.....                 2756689
                                   \     \                                     
                                   |     |                                     
                             ACACGTA     T
199      4297226                         ..A.............AT.....A.C..A..TC.....  4297263
199      5476111   TG.C...ATA......                                              5476126
199      306304    ..A.....G....A..A.CT--...............GCT.....T.CCA.AAT.GA...  306363
                             \                                                 
                             |                                                 
                            TA
199      3342567                          ......C..A......T.....A.A..A.CT.AAG..  3342603
199      1695808   TG.C...AGA.....A.TA.CT....T..CC...A....T.....-.CCC..GTT.....  1695866
199      4923510                          .........A..G..AT....GA.....CCT.GT...  4923474
199      1059565   TTA....TGTA....C...T.--..G..GA....T...AT.C......CC..CT.G....  1059507
                                    \                                          
                                    |                                          
                                    A
199      1865576   TG.C...AGAT....AGAA.CT..-....CC..ATT...T.....A.C....GTT...T.  1865634
199      3736192   TG.C...A......A.-...---....G.CC...T..T.......A..C.T.GTT.A...  3736133
                           \  \                                                
                           |  |                                                
                           G CAT
199      118766    TG.A..TA.G.....A-...AAC.....ACC......G.TT....T.CC...GTC.....  118706
                                              \                                
                                              |                                
                                             TG
199      5428448                          .........A.C....T.....A.CC....T.GA...  5428412
199      1843379                            .......AA.....ATG..........GT.G..T.  1843345
199      2861967                            ....C.........T...C.A..C..C.T..A...  2861933
199      494316    ..AAA.....A......G..TT-...........A...AT.....G.C..T.GT.G....  494375
                                  \                                            
                                  |                                            
                                  A
199      903327                                ...........T..T..A.CC.T.ACT.....  903296
199      1921471                                  ...A....T....CA..C...GTT.....  1921499
199      1971982   T.CT..TTGG..T.......-------..C.C..C....T..GG...CA...CT.G....  1972034
199      2067715                                 .........T.....T......CTCA.GT.  2067686
199      3689618   .A.T...                                                       3689612
199      5498646   .A.C...--AG..A..---A.........CC........T.....                 5498686
                                          \                                    
                                          |                                    
                                          G
199      3903205   .G.............-A..A..G......C.........T.....                 3903260
                          \  \           \                                     
                          |  |           |                                     
                        AGA TTAATTAA     T
199      2375727   .A.A...                                                       2375721
199      4510423      ....T.T......CTA.C..A.....C........A......AGCC...--......  4510369
199      770867    TGAC...AGA...A.A-.....T......A........T.-....A.CC.G..--.A.T.  770923
                                          \                                    
                                          |                                    
                                          G
199      4977913   .A.A...AGAT..G.A-..A.........C.......T.T.....A.CC-..GTT.T...  4977855
                                         \                                     
                                         |                                     
                                         T
199      599880    AT.C...TGAT.A..ACT.A.........C.AA.-..CT......A.A.......--...  599939
                                         \                           \         
                                         |                           |         
                                         T                          TA
199      4444164   TT.C...TGA...A..-........A..TGC........T...                   4444206
                                         \                                     
                                         |                                     
                                         T
199      1084606   T-.AA.T..GATA..TA..A..T.......C.A.A....T.....A...-..GTC.....  1084548
                                          \                                    
                                          |                                    
                                          G
199      5238519                                    ..G...T.....A......GTT.....  5238545
199      5484      TG.C...AGA.....A-..A..T.....TAC.......AT.....A.CC...GGT.....  5543
                                          \                                    
                                          |                                    
                                          G
199      2740487   TG.T...AGA.....A-..A.........CC........T.GT..A.CC-..GTT.C...  2740545
                                         \                                     
                                         |                                     
                                         T
199      3103718   TG.C..TGCA.....ACT.A....T....CC.A..T--.T.....A...G..GTT.....  3103776
                                         \                                     
                                         |                                     
                                         T
199      3851890   TA.CT.TGGA.....A-..A..T.....TCC........T...G.A.C..G..--.....  3851948
                                          \                        \           
                                          |                        |           
                                          G                        C
199      3776494   TGAT...TGA.....A-..A..-.......C........T.....A.C..-----...T.  3776546
199      3381488   TA.C...AGG.....A-..A..T......CC.....T..T....CA....T..TT.....  3381549
                                          \                       \            
                                          |                       |            
                                          G                      CT
199      4690209   TATC.C.AGA.....A-..A..TG......C........T..T..A..G-..GTT.....  4690151
                                            \                                  
                                            |                                  
                                            G
199      3251313   ..AC...A.A.....-......G.A...A.C.A.-....TG.....C...GC.--.....  3251255
                                        \                       \              
                                        |                       |              
                                        T                      AG
199      4533637            ........TA.CTG.......C........T..T..A.CC-..GTT..G..  4533686
199      401733    TG.T...----......TA.CT.......CC...A....T.....A.CC-..GTT.....  401787
199      4308553   .A.C...........-A..A..G......CC........T....                  4308603
                          \  \           \                                     
                          |  |           |                                     
                        AGA TTAA         T
199      5313661                          ......CC....T...T....-..ACC..CTT.....  5313626
199      5387376   TG.C...AGA.....A-..AT.....C..CC........T..T..-..C....TT.....  5387434
                                         \                                     
                                         |                                     
                                         T
199      187764    TG.C...AGA.....A.T..TTG......CC........T.....-..CC..GTT.....  187824
                                     \                                         
                                     |                                         
                                    AA
199      4634553                         .......C.........T.....-.CCC..GTT.....  4634517
199      4500571   .A.C...AGA.C...A-..A.........CC........T.....-.GCC..GT......  4500629
                                         \                                     
                                         |                                     
                                         T
199      3612358   T-...C...G.....ACTA..TC......CC....A...T.....-.GCC..GTT..T..  3612416
                             \                                                 
                             |                                                 
                             A
199      4133081                          ..C...CC........T.C.C.-......GCT.....  4133116
199      5413536   ..T....T.TT....A.-.AT..A-..............TT.T..G.C.....-.G....  5413593
                                                                \              
                                                                |              
                                                                G
199      4192804                         .......CC........TA....-..CC..GCT.....  4192840
199      5398381                            ....CA........T.......CC...GTT.....  5398347
199      2632063   .T...ATT.GA.AC.TA..A..G......CC........T.....-.A.C..GTT.....  2632122
                                         \                                     
                                         |                                     
                                         T
199      4030125                          .......C.T......T...---.A....GTT.....  4030092
199      5710095   TG.C.AT..G......-..AA...A...TAC........T.....A.CC-..GTT.....  5710154
                             \            \                                    
                             |            |                                    
                             A            G
199      433290                         ...A....CC........T.....A.CCC.A.T-.....  433327
199      2434664   T-....T.....AC.AC...---......CC....T...T.....A.CC-..GTT.....  2434606
                            \                                                  
                            |                                                  
                         GATT
199      5417253                        ........C.........T.....A..C-..GTT.....  5417216
199      4374294                          ......C....A..........A.C.-..GTT.....  4374259
199      959046                  ......---......CC........T.....A.CC-..GTT.....  959087
199      48211     TG.....A.A.....A-..A.........C.....A...T.....T.CCCTG..-.....  48151
                       \                 \                                     
                       |                 |                                     
                      GC                 T
199      311710                           ......C.........T.....A.CC-..GTT.....  311675
199      754460                           ......CC..T.....T.....A..C-..GTT.....  754425
199      3443700                          .....AC...A.....T.....A..C-..GTT.....  3443735
199      4335374                          ......CC........T.....A.CC-..ATC.....  4335409
199      3489049                         ........CA...T...T.....A.CC-..GTT.....  3489085
199      4774157   A-...C.........A-..A..T......CC.A......TT....A.CC-..GTT.....  4774099
                            \             \                                    
                            |             |                                    
                            G             G
199      279381                           ......CC...T....T.....A.CC-..GTT.....  279346
199      405562                           .....TCC........T.....A.CC-..GTC.....  405597
199      625147                           ......CC........T.....A.CC-..GTT...T.  625112
199      1237200                                 .........T.....A.CC-..GTT.....  1237228
199      2934554                          ......CC........T.....A.CC-..GTT.....  2934519
199      3878811                          ......CC.T.....A......A.CC-..ATT.....  3878776
199      4451283                          ...A..C.........T.....A.CC-..GTT.....  4451318
199      4676711   .A.C...AGA.....A-..A..T......CCA...T...T.....A.C--.C.GT.....  4676768
                                          \                                    
                                          |                                    
                                          G
199      5393410                          ......CC........TT....A.C.-..ATT.....  5393375
199      598452    TG.C...TCA......-..AA......G.CC................CC-..GTT.....  598394
                                          \                                    
                                          |                                    
                                          A
199      2237668                          ......C.........T.....A.C..G..T-.....  2237703
199      1495040   TG.C...AGA.....-...A..T......CC........T.....A.CC.T..T-.....  1495098
                                          \                                    
                                          |                                    
                                          G
199      1881718                          ......CC....T...T.....A....G..--.....  1881754
                                                                  \            
                                                                  |            
                                                                 CC
199      5273027                          ......CC......G.T.....A.CC.GG.T-.....  5273062
199      2364696   .A.C...AGA.....A-..A.........CC....T...T..T..A..--..........  2364638
                                         \                               \     
                                         |                               |     
                                         T                               T
199      2909988                          ......CC........T.....A...-..ATT.....  2910023
199      1478097                          ...T..C...............A.CC-...---.T.C  1478129
199      5512317                                  .......AT.....A..C...C..--...  5512291
199      4202439   .A.....AGAT....A-..C..T.......C...A....T.....A.CA-..AT......  4202381
                                          \                                    
                                          |                                    
                                          G
199      196165                           .......C........T.....G.CC....--.A...  196130
                                                                    \          
                                                                    |          
                                                                    C
199      882653                          ........C........T.....A..C-..GTT.....  882617
199      920871                           ......C.........T.....A.CC.G..--.....  920836
                                                                    \          
                                                                    |          
                                                                    A
199      669020                          .......CC........T.....A.C..G..--.T...  668984
                                                                   \           
                                                                   |           
                                                                   C
199      4306086                          ......GC........T..T..A.CC....--.....  4306051
                                                                    \          
                                                                    |          
                                                                    C
199      3316856                         ......A.C....T...T.....A..C-..GTT.....  3316820
199      1216617                          .....AA..A.....AT.....-...G...GT.....  1216653
                                                                            \  
                                                                            |  
                                                                            A
199      332897                          ......TCC........T.....A.---.C........  332933
                                                                           \   
                                                                           |   
                                                                          TT
199      1544899                           ...............T...AA.TC..-....-.T..  1544932
199      2424826                          ......CC........T..A..A.C..G..--.....  2424861
                                                                   \           
                                                                   |           
                                                                   C
199      2182449                          ......CC........T.....A.CC-..GTT.....  2182484
199      74821                            ......CC........T.....A.C--....T.T...  74856
                                                                            \  
                                                                            |  
                                                                            A
199      264921                           ......CC........T.....A....G..TA.--..  264956
                                                                   \           
                                                                   |           
                                                                   C
199      4121441                          .......C..............-.ACC..GTT.....  4121476
187      1461623   TG.C...AGAT.T..A.TA.TTG.......C........T.....A..CCTA.TT...T.  1461564
187      400514    TG.C..TACA.....AC.A.CT....A.......T....T.....A.CC...CTC..T..  400455
187      385917    TGTC...AGA.....A.TA.TTG.A.A..CC.A..T...T.......AC...ATT.....  385976
187      5094996   ..AAT..TT........TACAT.C.A...C..A....G.T.....A.A.......GA..A  5095055
187      1822070   ..A....TGT.....CCTACTTT................T.....G..C....TA.....  1822011
187      881510    .A.CA..AGA.....ACTA..TC......C.........T.....A.C..G.GCT.....  881569
187      325984    TA.C...AGA.....AGTA.CT.................T.....                 326028
187      5422664   .A.C...AGG..T..ACTA.AT.......CCCA......T.....A.CCATG.T.-....  5422606
187      978948    TG.T...AGA.....ACTA.TTG......CC........T..T..A.C.-...TT.....  979006
187      914315    ..A....A.A.....ACTA.AT..A.....G....A...T...C.G.C..T.GTC.....  914255
                        \                                                      
                        |                                                      
                        C
187      5718233   .A.TG..AGAT....AATA.CTG......CC........T.....-.GCC..GTT.....  5718175
187      5953289   TGAT..TAGA.....A.TA.CTG......CC....T..AT........C-..G.C.....  5953347
187      2915345                          .......C...A....T..T..T.CC...CT......  2915381
187      3955616   .AAC...AGA.....-A.....-....TAAC..A.....T.....                 3955658
187      1639588                    ......C....TC.........T.....A.CC...CTA.....  1639545
                                         \                                     
                                         |                                     
                                         T
187      310412    .A.C...A.A......A..                                           310394
187      5959021   .A.A...AGA......A..A..T......CC..A.....T.......CC-..GCT.C...  5959086
                                     \    \                                    
                                     |    |                                    
                                ACTTAC    G
187      1818019   TA.C...AGG......-..A.....G..T.C..A.....A.....A..GG..C.......  1818078
                                         \                                     
                                         |                                     
                                         T
187      5242853   ..CT...TGT.....A-..A.....G..TC.........T.....A.......TTG....  5242912
                                         \                                     
                                         |                                     
                                         T
187      1250506   .G.C...AGAT.T...-..A..T...A...G.......AT..T..ACC.....T.AC...  1250565
                                          \                                    
                                          |                                    
                                          G
187      1701059   .A.A...AGAA....A-..AT.T......CC.T......T.....A..C...CT...T..  1701000
                                          \                                    
                                          |                                    
                                          C
187      2184053                          ......C.....G...T..T..A.C....GTC..T..  2184089
187      1696687                         .......C........AT.G...A.C....GTCA....  1696650
187      5328160   .A.C...AGAT....A-...---.....TC.CT.....ATTG...A..G...GTT.....  5328215
187      314919                           ......CC...A....T.....A.CCG..G.TCA...  314883
187      389510                           ......CC........T.....A.CCC..GTT.....  389546
187      668731    TA------...T..A.-...---......CC..........T.A.A..C...GTT.....  668780
187      4796604   .TCC...AGA.....A.TA.CTG......CC........T..T..A.C.-..GTT.....  4796546
187      1214793   .A.C...AGA.....A-..A..T.......C........T.......CC.A.ATT...-.  1214851
                                          \                                    
                                          |                                    
                                          G
187      5868176   .A.T...A.ATG........---.......C..............T.G....ATC.....  5868117
                                 \                                             
                                 |                                             
                               CAC
187      1625651   TGAC...AGA..T..A.A..---......CC........T.....G.C....----....  1625706
                                   \                                           
                                   |                                           
                                 CTA
187      2892541   .AAC...AGA.....A-..A..T......CC....T...T.....A.C..G..T..--..  2892483
                                          \                        \           
                                          |                        |           
                                          G                        C
187      701607    TG.CT..GGA..T..A-..A..T......CC........T.......CC-..GTT.....  701549
                                          \                                    
                                          |                                    
                                          G
187      181048    .AAC...AGA......A..A..G.......C........T.....                 180997
                                   \     \                                     
                                   |     |                                     
                              ACACTT     T
187      5643112   ..AC...AGA......A..A..G......CC........T.....                 5643163
                                   \     \                                     
                                   |     |                                     
                              ACATTC     T
187      342624    T-....TAGA.....A-..A.........CC...A....T.....A.C.GT.GTC.....  342682
                                         \                                     
                                         |                                     
                                         T
187      5383944   .AAC..TAGAT....A-..A..T.....TCC.......AT..T..A.......--.....  5384003
                                          \                       \            
                                          |                       |            
                                          G                      CT
187      1202256   .A.C...AGA.....A-..A..T......CCCA......T.....A....G..T..--..  1202315
                                          \                       \            
                                          |                       |            
                                          G                      CC
187      2013902                           ...C..G...T....T.....A.A...CAT......  2013937
187      60375     .A.CA..AGA.....A-.....TG....TCC.......CT.....A.AC...GTT.....  60435
                                            \                       \          
                                            |                       |          
                                            G                       C
187      2623412                         ........G.A.A....T.....A.CC...CTT.T...  2623449
187      5730582                          .....TC....AA...T.....A.C....GTT.....  5730546
187      891062    .AACT..A.A...A-.A.A--.........A.A......T.....-.GCC..GTT.....  891117
187      509356    .A.C.C.AGA..T..A-..A..T...A..CC.A......T.....A.CCC...TT.....  509297
                                          \                                    
                                          |                                    
                                          G
187      677641                              ....C........T.......CC...GTT.....  677674
187      4848136                              ...C..T.G.G.A.....A.C....GTT.....  4848104
187      5860178   .G.T...AGA..T..ACTA.C.C......C....A....T..T..A.CC-..GTT.....  5860120
187      5118365   .T.A...TG......A....---...........T....T....GA..C...CT.CTA..  5118425
                              \    \                                           
                              |    |                                           
                              T  CTA
187      1521801   .A.C...AGA......                                              1521786
187      669903                           ......CC........T.....A.CC...CTT.....  669939
187      5886909                          ......CC....A......T..A..C...CT......  5886873
187      1957882   .A.C....CAA.....G...---....G..C...........----------------G.  1957841
                                \                                              
                                |                                              
                                A
187      1189572   .T.-..GAG.TG...AA-.A.........C.CA.A....T..T..A......CT....T.  1189630
                                          \                                    
                                          |                                    
                                          G
187      4936798   ..ACG..AGA..A......A.........AC.......AT..A.GA.CC...CT.A..T.  4936859
                                    \    \                                     
                                    |    |                                     
                                    A    T
187      1502856   .G.C...AGA.....CA..A.TT.......C..............                 1502806
                                \                                              
                                |                                              
                           ATAACA
187      407346                             ..............T....AA.C....GTC.....  407312
187      5070850                          .......G...A....T...A.A.CC...GTC.....  5070814
187      5541845   .A.T...AGA.....--------......CC........T..T..A.GC.T.GTC.....  5541794
187      2749119   TG..T..AGA..G..A-.....-...A...C.C......T..T..A.CCA..GCT.....  2749178
                                            \                                  
                                            |                                  
                                           CA
187      30766     TG.C...AGA.....C-..A..TG.....CC........T...C.A.---.C........  30825
                                           \                              \    
                                           |                              |    
                                           C                            GTC
187      1043304   .T.C..TAGA.....A-..A..T.T.T..CC......C.T.....G..C.G.------..  1043252
187      5931298                            .............A...T....C....GCAG....  5931264
187      730746                            .....A.......G.TTT.....AA...CT.G....  730781
187      331504                                   ..T.....T...C.A.CC...GTC.....  331532
187      4521176                                  ........T.....A.CC...GTC.....  4521148
187      316169    TG.C..TG.TA....A-..A..T.....T.C....A...T.....A.CC-..GTT.....  316110
                           \              \                                    
                           |              |                                    
                           G              G
187      4722463                                  ........T.....A.CC...GTT.C.T.  4722435
187      1284313   .A.C...........CA..A..G.......C........T.....A..              1284259
                          \   \ \        \                                     
                          |   | |        |                                     
                        AGA  TA A        T
187      5757484   .G.C...T.A.....A.TA.CTG.......C........T.....                 5757433
                          \                                                    
                          |                                                    
                    AGATACA
187      13395     .A.C...                                                       13389
187      3167329   .G.C...                                                       3167323
187      1213463   T.ACA.GAGA.....A-...CTT......CC........T....CA..C.T.CT......  1213404
                                          \                                    
                                          |                                    
                                          G
187      1041953                                    .....AT.....A.CC...GTT.....  1041979
187      1007251                          ..A....C........T.....A.C....ATT.....  1007288
                                                      \                        
                                                      |                        
                                                      G
187      5387507   .T...A...A..A....TA.CT........AG...G...TT.T.........AG.A.T..  5387445
                                                                    \          
                                                                    |          
                                                                  ATT
187      4874825   TA.C...AGA....CA-..A..T......AC........T.....A.CC...ATT.....  4874883
187      695281    TGAC...AGG.....A....---.......C.......AT.....A.C.CT.GT..TTT.  695339
                                    \                                          
                                    |                                          
                                   AG
187      5384145                       ..T.......C....-...T.....A..CC..GT......  5384183
187      1178054   .A.C...A.A.....AC.A.TAG.......C........T....GA.C.-..ATT.....  1177995
                           \                                                   
                           |                                                   
                           G
187      528105                     ..A..T......C.........T.....A.CC...CTC.....  528147
187      2429303   .A.C...........-A..A..G......CC.T......T.....                 2429354
                          \  \           \                                     
                          |  |           |                                     
                        ATA ATAA         T
187      4714212   .G.CT..A.A.....A-..A..T......CC........T......CC..G..--.....  4714270
                                          \                     \              
                                          |                     |              
                                          G                     A
187      3760513   .A.C...GGA.....A-..A..T......CC........T.....A....G..--.A...  3760455
                                          \                        \           
                                          |                        |           
                                          C                        C
187      324328    TG.C...AGAA...A.-..---.................T.....-.ACC..GTT.....  324382
187      5710465   .TTC...AGA....A.-..---....A..CC..A....AT.....A..C.G..--.....  5710412
187      5132946   .GAC...AGAT...A.----.T.C....TCC.......AA...C..C...T.ATT.....  5132890
                                                           \                   
                                                           |                   
                                                           T
187      4459110   .A.C...AGA..T..CC..A..T.......G..............                 4459059
                                \         \                                    
                                |         |                                    
                           ATAATA         G
187      5651453   T.....T..A......A..A..G......CC........T.....                 5651505
                            \        \   \                                     
                            |        |   |                                     
                            G   ACTTAT   T
187      648351                                        ...T.....A.CC...GTC.....  648328
187      5229027                                           .....A.C....CT.G....  5229046
187      5339284   .T.C...AGA....G.-..A..T......CC......------....C..A.CG..--..  5339233
                                          \                                    
                                          |                                    
                                          G
187      5337024                           .......C.......T....-..A.....CAA....  5337058
187      2246075   TA.CA..A.A---..TA..A..T......CC....A...T........G-..GTT.....  2246131
                                          \                                    
                                          |                                    
                                          G
187      5026123   TGT....TGAT....A-..A..T.......C....T.C.T.....A.CG-..ATT.....  5026181
                                          \                                    
                                          |                                    
                                          G
187      1044780   .A.C...AGA.T...A-..A..T....C.CC........T.....A.CC-..GTT.....  1044722
                                          \                                    
                                          |                                    
                                          G
187      4524817   TG.C...AGA..T..A-...C........CC........TTG...A.C.-..GTT.....  4524875
                                         \                                     
                                         |                                     
                                         T
187      4827640                                              .....C..AA.......  4827624
187      5886033   T-...C.T......G..-..---....G.CC........T.....A.C.-..GTT.....  5885975
                            \                                                  
                            |                                                  
                        GACAG
187      2434066                            ....C........T.-....A..G...AT.G....  2434032
                                                    \                          
                                                    |                          
                                                    A
187      2541142   .AAC...AGA....A..-..---......CA...A...AT.....AT...T...---...  2541086
                               \                                               
                               |                                               
                            TATA
187      3293369   TG.C..TAGAT....A-..A........TCC..A.A.........A.C..G..--...A.  3293311
                                         \                         \           
                                         |                         |           
                                         T                         C
187      5588942                          ......CC........T...C.T.ACC..GTT.....  5588978
187      5539062   TGTC...A.A..T.A..--..T...--..CC....G...T.......---.CC.......  5539008
                                                                           \   
                                                                           |   
                                                                          TT
187      1201681   TA.C...A......A.....---....G.C.AT.A....T..T.......G..--.....  1201740
                                  \ \                           \              
                                  | |                           |              
                                  A AG                         AA
187      1883997               ...A..A..TG.....TC..A.....AT...AA.C.C.G..--.....  1884042
187      812209    TG.C...AGA.....A-.....T......CC..A.....T..-....ACCTG..-.....  812152
                                          \                                    
                                          |                                    
                                          G
187      41110                             ..........AT..AA.....A.A.....G......  41146
                                                           \                   
                                                           |                   
                                                           T
187      533515    TGAC...AGA....A.-...---.....GCC........T.....A.G.-..ATT...A.  533461
187      1752715                          ................T....CA.C..T....A....  1752755
                                                           \                   
                                                           |                   
                                                        AAGT
187      5714744   ..AT...T.ATG....-..A..T.......A........T....CA.----------...  5714793
                                          \                                    
                                          |                                    
                                          G
187      409804    A-....T..G.....ACGA.CTG......C.....A...T.....A.CC.G..T...--.  409746
                             \                                      \          
                             |                                      |          
                             A                                      C
187      473697                           ......C...T.....T..-....ACC..GTT...T.  473662
187      353230                     ..A..G......CC........T.....-..CC..GTT.....  353271
187      6160922                          .......GC.......T.....A..C...CTA...T.  6160960
                                                                  \            
                                                                  |            
                                                                 CC
187      2596732   .AAC...AGA.....-CA.A.........CA........T......C...G..--.T..A  2596674
                                          \                     \              
                                          |                     |              
                                          G                     A
187      1062101                          .....GC.........T.....A.C.-...T.AA...  1062136
187      2552226   TG.C...A.A......-..A..T......CC........T....-..A.C..GTT..T..  2552168
                                          \                                    
                                          |                                    
                                          C
187      5152827                                                          .....  5152831
187      5458722                                                           ....  5458719
187      450192    .A.C...A.A.....A-.....T......CC..A.....T.....-.G.C..GGT.....  450134
                                          \                                    
                                          |                                    
                                          G
187      694949    ..TA..AA.T.-...A-..A..T......CC........T.....A.CC-..GTT.....  695008
                    \                     \                                    
                    |                     |                                    
                   AA                     G
187      380306    ..A....TGA........AAT-.....G.....A.....TTG--.A..C...C.CA....  380250
187      3470779                         ..T.....C....T...T.T...-...C..ATT.....  3470815
187      710561    .A.CT..----.T...-...---.......C........T.....A.CC-..GTT.T...  710611
187      4930469                                  ........T..TC.T......CT..--..  4930443
187      1707978                          .........T.....CT....-......CCT......  1707942
                                                                    \          
                                                                    |          
                                                                    C
187      5246713                         .......CA..A.....T.....A.A....C..--...  5246748
187      240628                           ..C...CC........T........C-..GTT.....  240663
187      1134951   T-....T..G.....A-..A..T....G..C........T....-..A.C.AGTT...T.  1135009
                             \            \                                    
                             |            |                                    
                             A            G
187      1258565   .A.C...AGA.....A....---......CC........T.......CC-..ATT.....  1258623
                                   \                                           
                                   |                                           
                                 ACA
187      1574779                          .......C........T.....A.CC-..GTT.....  1574814
187      2663235                          .......C........T.....A.AC-..GTT.....  2663200
187      5385006                          ......CC........T.......CC-..GTT.....  5384971
187      5983705                          ......CC........T.....A.C..TG.T.-....  5983670
187      693971    .AA-..G..TAC.C.TA..A..T......C.........T.....A.C.-..GTT..T..  693913
                                          \                                    
                                          |                                    
                                          G
187      1572383   .G.C...AGA.....A-..A..T......CC........T..G..A..C-..GTT.....  1572442
                                            \                                  
                                            |                                  
                                           GG
187      1686087   .A.C...AGA...A..-..A..T.....TCC........T.....A.CC-..ATT.A...  1686029
                                           \                                   
                                           |                                   
                                           T
187      6143335                            .....C........T.....A.CC-..GTT.....  6143302
187      400844                           ......CC........T.......CC-..GTT.A...  400879
187      5036934   .T.CT..A.AT..A.C-.....T.A.....A.......-----.........G.C.C..-  5036990
                                          \                          \         
                                          |                          |         
                                          G                        AAC
187      5368447                          ......CC........T..T..A..C-..GTT.....  5368482
187      5759675                          ......CC........T.....A.CC-..GCT.....  5759710
187      4666699   TA.....A.A...A.A-..A..T.A....CC..T.....T.....T.C.-..GTT.....  4666757
                                          \                                    
                                          |                                    
                                          G
187      6077846                           .....C.........T.....A.CC-..GTT.T...  6077812
187      4917928                          ......CC........T.....A.CC-..ATT.A...  4917893
187      5989397                          ......CC........TT....A.CC.TG.T.-....  5989362
187      5869520                          .......C........T..T..A.CC.G..--.....  5869554
187      2293702   TG.T...ACA......-..A..T......CC........T...A.A...AT..T-..TA.  2293644
                                          \                                    
                                          |                                    
                                          G
187      1148568                                                          .....  1148572
187      5761165                         ......TCC........T.....A.C..G..--...G.  5761130
187      1233556                          ......CC........TT....A.CC..G.T-.....  1233591
187      1341522                          ....G.CC........T.....A.C.A.G.T-.....  1341557
187      5366524                           .....CC........T..T..A.C....C..--...  5366491
187      4520591                         ........C........T..G..A..C...----....  4520558
187      678514                           ......CC..A.....T......CC....----....  678546
187      5954167   TG.C...AGA....A.-...---......CC..A.....T.....A.CC.G..--.....  5954114
187      5283426                          ......CC........T.CT..A.CC....--.....  5283460
187      224563                           ......CC........T.....ACCC.A..--.....  224597
187      1107969                          ......CC........T.....A.C.-..GTT.....  1107934
187      5352871                          ......CC........T...A.A.CC.G..--...T.  5352905
187      5748806                                                            ...  5748804
187      4684800                                                           ....  4684803
187      664312    T-....T..G.....A-..A..T......CC........T.....A.-----------..  664360
                             \            \                                    
                             |            |                                    
                             A            G
187      12220     TG.C...AGA.....A-..A..T......CC.................C.G..--...A.  12278
                                          \                     \              
                                          |                     |              
                                          G                     A
187      5955633                              ........T......T..A..C...CT.-....  5955664
187      5043349                         ......ACC........T.......CC-..GTT...-.  5043384
187      751878                             ....C........T.-.....C...TC.-......  751846
187      305413                           ..G....C........T.....A.C..G..--.....  305448
                                                                   \           
                                                                   |           
                                                                   C
187      5056272                                  ........T..T......G..C..--...  5056246
187      5434028                          ...C..C.........T.....AG...G..--.....  5434063
                                                                  \            
                                                                  |            
                                                                  C
187      5271632                                  ........T.....A.CC....--.....  5271605
                                                                    \          
                                                                    |          
                                                                    C
187      4147830                          ...........C....T....G.C.G...C..--...  4147865
                                                                \              
                                                                |              
                                                                G
187      1913675                                   ...........C......A..--.....  1913650
187      81259                            ......CC..A.....T.....A.C..G..--.....  81224
                                                                   \           
                                                                   |           
                                                                   C
187      5173936                          ......C....A....T.....A.CC-..GTT.....  5173901
187      5241503                                  ....A...T.....A....G..--.....  5241476
                                                                   \           
                                                                   |           
                                                                   C
187      5783030                                    ......A.....A.C.G..........  5783058
                                                                         \     
                                                                         |     
                                                                        AT
187      5855883   -----......T.....-------.....C...............G....            5855920
187      639866                          ....C............G......---...G.T--...  639834
187      5142611                            .....C....T..AT..T.......G..G..--..  5142578
                                                                  \            
                                                                  |            
                                                                  C
186      5616379   .ATTT..AGAT....T..A.CT..........T..A...T...A.A..CAG.GCC.....  5616320
186      2057260   .A.C...AGA.....CCT..CTG.A....CCCA.A....T.....A.CC.TG..-.....  2057202
186      2617909   .A.C...AGA.C...AATA.CTG...TG.CC........T.......----------...  2617958
186      1892428   .AAC...AGA.....CCTA.TTT.A...AC....A....T...AAAC.C.G..--.....  1892485
186      2056649   .ATC..TAGA..T..A.TA.CT...A...CC....T...T.....A.CC...----....  2056704
186      4614855   .A.CT..AGA.....ACTA.T...A.....C....T...T.....A.CC.G..--.....  4614913
                                                                    \          
                                                                    |          
                                                                    A
186      2557525   .T....TTC..T..GT.A.T.....G.............T..T..T..C...AT.G...A  2557465
                                         \                                     
                                         |                                     
                                         T
186      2566460                          .....TCC...A....T.....A.CC...ATC.....  2566424
186      3494222                          ......C.....T...T.....A.C.....CC.T.T.  3494258
186      1176299                          ......CC........T.....A.C..T..TC...T.  1176263
186      1790227                          ......CC.......AT.....A.CC....TT.....  1790191
186      3688674   .T.C...AGA....A.-...---.......C........TT.AAAA.CCCT..T..--..  3688727
186      2327882                          .....TCC........T.....A.CC...ACT.....  2327846
186      177338    .G.C..TAGA.C...A-..A..T...A..CC........T.....A.C.-...TT...T.  177280
                                          \                                    
                                          |                                    
                                          G
186      3709562   TG.C...ACA.....AC.A.CT.......CC........T..T..A.C--....C.....  3709504
                                                                           \   
                                                                           |   
                                                                           T
186      2807922   .A.C...AGA......                                              2807937
186      1807429   .A.C...AGA.....A-..A..T......CC..T.....T.....A.C..G....--...  1807371
                                          \                        \           
                                          |                        |           
                                          G                        C
186      4342865                          ......CC........TA.T..A.CC...GTC.....  4342829
186      1681673   ..A.G..TG.T.T...-..AC......G.C...CA..........A.A....CT..A...  1681614
                                         \                                     
                                         |                                     
                                         T
186      3350150             .....AA..A.........CC...A...A......A.CC...ATC...T.  3350200
                                         \                                     
                                         |                                     
                                         T
186      75663                            ......C....A...AT.....A.CC...GTT.....  75627
186      1765926                          .............C..T..T..A..C.T..TTG.T..  1765890
186      3042496                            ....C.........T..T..A.C.....CC.....  3042462
186      351645                             ....CC.....C..T.....A.CC...GT...T..  351679
186      952702    .T.C...........-A..A..G...A...C........T.....                 952651
                          \  \           \                                     
                          |  |           |                                     
                        AGA GTAA         T
186      1338623   .G.A...T.A.....-A..A.........CC........T.....                 1338674
                          \              \                                     
                          |              |                                     
                    AGACGTA              T
186      1645369   .G.C............-..A..T......CC........T.....                 1645317
                          \  \           \                                     
                          |  |           |                                     
                        AGA TTGA        TG
186      5213450   .A.C...A.A......A..A..G......C.........T.....                 5213394
                         \           \   \                                     
                         |           |   |                                     
                     CAGAC      ACTTAG   T
186      5940518   TG.C...AGA.....ACTA.C........CC........T-....T.A..G..--.....  5940458
                                              \                    \           
                                              |                    |           
                                             TG                   CC
186      4522086   .T.....AGA.....A-..A..T......C...A-....T..T..A.CA...GTT..G..  4522028
                                          \                                    
                                          |                                    
                                          G
186      1846762                                  ........T.....A.C....CTTG....  1846734
186      761938                                    ..T....T.....A..C.T..TC.....  761965
186      3261813   TGAC...AGA....CA-....T.......CC.A...T..T..T..A.CC-..GT......  3261871
                                         \                                     
                                         |                                     
                                         T
186      733305    .AAT...AGAT.G....AACT.-.....ACC.......ATT.....C...G..--...T.  733246
                                  \                             \              
                                  |                             |              
                                  A                            AG
186      2876946   .                                                             2876946
186      551556    .                                                             551556
186      2031008   .A.C...AGA.....C-..A..T......CC.A......T.......CC-..GTT.....  2031066
                                          \                                    
                                          |                                    
                                          C
186      642001    TAT--..AGA.....ACT..CT.......CC..A.....TT.T..A...-..GTT.A...  641945
186      3036382   TGA..A.----....ACTA.C.......ACC........T.....A.CC.T..--.....  3036329
186      1231454   .A.C...........A-..A..T...............AT.....                 1231505
                          \  \            \                                    
                          |  |            |                                    
                        AGA ATAA          G
186      78451     .A.C...AGA.....A-...C.-...A..CC........T..-..A...C...TT.....  78507
186      2939540                          ......AC.A......T..-....A.C..GGT...T.  2939505
186      898583                           ......CC........T.....A.G.-..GTT.....  898548
186      4620586   TGAC..........A..-..---.......C....A...T..T..A.C.C-----...T.  4620532
                          \  \                                                 
                          |  |                                                 
                        AGA  T
186      5031819                          ......A...............-.ACC..ATT.....  5031854
186      1218456   TG.C...A.A.....A-..A..T......CC........T.....A.CC-..GTT....-  1218399
                                          \                                    
                                          |                                    
                                          G
186      884802                             .....C........T.C...A...-..GTT.....  884835
186      3521477                          .......C....A...T.....A.CC-..GTT.....  3521442
186      367470                           .....TGC........T.....A.CC-..GTT.....  367505
186      1146084                          ......CC........T...C.A..C-..ATT.....  1146049
186      2335444                                 ......C..T.....A..C..C--......  2335471
186      2555135                    .......T...TCC........T.....A.CC-..ATC.....  2555093
                                         \                                     
                                         |                                     
                                         T
186      1396220                          ......C........T......A...C...T-.....  1396255
186      5365112                         ........C........T.....A.CC-..GTT.....  5365076
186      1937035                          ......C.........T.....A.C.GT..---....  1937002
186      1995087                          ...................T..TG......CA-....  1995051
                                                                  \            
                                                                  |            
                                                                  C
186      971063    TA.....TG......-A..CC.G....G.C..-...C..T......-..C..--.A..T.  971008
                                         \                                     
                                         |                                     
                                         T
186      2496169                          ...A...C.......AT.....A.CC.G..--.....  2496203
186      3196564                          ......CC........T.....A..CA...TT.C...  3196601
                                                                       \       
                                                                       |       
                                                                       A
186      4150921                          ......C....T..........A....G..T.---..  4150956
                                                                   \           
                                                                   |           
                                                                  CA
186      3813019                    .........A..CC.A..A...T..........G..--.....  3813061
                                         \                         \           
                                         |                         |           
                                         T                         C
186      2258459   TG.C.....AT.....-..A..T.......C....T...T.....-.C.C..GCT.....  2258401
                                          \                                    
                                          |                                    
                                          G
186      1613825                          ...A...........AT......C.CC.....-....  1613862
                                                                \              
                                                                |              
                                                               AA
185      1223647   .A.A...A.A.....A.AA.C....A...CC.......ATTG...A..C...GTC.....  1223588
185      3887138   .A.CT..AGAT....TC.AAATG......CC..............A.CCG..GTC.....  3887079
185      611645    .A.CT..AGA.....AC.A..TG......CC...C....T.....A.AC...ATC.....  611704
185      4956394   TG.C...AGA.....AATA.ATG.A....C.........T.G...A.CC...A.T.A...  4956335
185      2224099   TG.T...AGA.....AAT.ACT..A..C..C..A.A...T....GA.C.G..ATT.....  2224158
185      937144    .A.C...TGA.....AA.A.CTG......CC........T.....A...G..GTC.A...  937203
185      83167     AA.C...AGA.....A.TAA.TG......CC........T..T..G..C..CAGA....A  83108
185      5008496   TA.CT..ATG.....ACTA.TT............A....T.G..CA.CC..-.GT.....  5008438
185      1451320   TG.C.G.AGA.....A..A.T.T......CC.A......T..T..A.CC-..GTT.....  1451262
185      2852890   .A.C...A.A.....A.TA.CTG.......A...AA...T.....G.CCC..ATT.....  2852831
185      1592291   TG.T...AGA.....AATA.CTG......CC.A.....AT.....G.C..G..--.....  1592233
                                                                   \           
                                                                   |           
                                                                   C
185      5468853   .A.C.C.AGA.....A.TG.TTG......CC........TT.T..A......GCTG.--.  5468910
185      458958    TG.C...AGA.....A.TA.CTG......CC....A...T.....A.C..G....--...  459016
                                                                   \           
                                                                   |           
                                                                   C
185      1338889   .A.C...AGAT....AATA.C.C......CC........T.....A.----------...  1338840
185      4440748   TGAC...AGA.....AGTA.CT.......CC........AAT...T.CC...----....  4440803
185      1285853   AG.C...AGA.....ACTA.TTG.A..G.CC.A......T.....A.CC..A.T-...T.  1285911
185      1136419   TG.C...AGA.....ACTA.TTG.......C.......A..--.AAC...G..--.....  1136364
185      3378301   ..A....T......AA.TG.TA.......C.G.......T...AA.C.C..-...-.T..  3378244
185      1418344   ..A....T........ATACCTC..........A.....T.......CCAG.....--..  1418402
                                                                        \      
                                                                        |      
                                                                        C
185      543217                           ......CC.......AT.....A..C...GCC.....  543181
185      1384923   T.AC...AGA......C.A.C----------........T..T..A.CC...CTT.....  1384874
185      343806    TG.C...A.A..AC.AG...---.A....CC........T.....A....G....--.T.  343861
                                                                   \           
                                                                   |           
                                                                   C
185      3339780   .AACT..AGA......A..A..T......CC..............                 3339729
                                     \    \                                    
                                     |    |                                    
                                ATTTAC    G
185      2432258   TT....T..GACA..TA............C.........T..T..A.CC...GCT.A...  2432318
                                         \                                     
                                         |                                     
                                         T
185      3590180   TA.C...AGA..T..A-..A..T.......C.......AT.....A..C.G..--....C  3590123
                                           \                                   
                                           |                                   
                                           T
185      4325551   TG.C...AGA.....A-............CCC.......T.....G.CC...GTC.....  4325492
                                         \                                     
                                         |                                     
                                         T
185      4794756                         .......CC...C....T..A..A.A....CT.A....  4794793
185      5821084   T.A...T..GA....A-..A......T..CC.....T..T.....A.C....GTT.CT..  5821024
                              \          \                                     
                              |          |                                     
                              T          T
185      1904706   TAAC...AGA.....AG-....T...A..C...............A.CC...GTT.....  1904647
                                          \                                    
                                          |                                    
                                          G
185      824528    .A.C...AGA.....A-..A..T......CC........T.....A.AC-..GCT.....  824470
                                          \                                    
                                          |                                    
                                          G
185      1144096   GA.T...----....A-..A.T.......C.........T.....G.CC...ATT..T..  1144151
                                          \                                    
                                          |                                    
                                          G
185      1294905                          .......C........T.....A.AC...CTT.....  1294869
185      5219382   TA.C...AGAA....C-..A..T...A...C.A......T.G..CA.CC...ATT.....  5219323
                                          \                                    
                                          |                                    
                                          G
185      1224156   TA.C...AGAT....A....---......CC..........T.A.A..A-..GTT.....  1224098
                                    \                                          
                                    |                                          
                                  TAT
185      3490472                          ......C........AT.....AGCC...GTT.....  3490436
185      4593685                          ......CC........T..T..A.AC...CT......  4593721
185      1413984   ..AC...AGA..........---.....TCC.....C.AT.....A...A...T.G.T..  1413925
                                  \ \                                          
                                  | |                                          
                                  A AG
185      916151                       ..T....A..C..CA.....T.....A.C..T.CT.G....  916111
185      4883119                         ..A.....C..T.A...T.....A.AC...CT......  4883082
185      4974172   TT.T..TT.AT...CA-..AC.T......AC.......AT.....A.CC..AGTT.....  4974231
                                          \                                    
                                          |                                    
                                          C
185      5157171                          ......CC....T...T..T..A.CC...GTT.....  5157135
185      4377622                          ........C.......T.....A.CCC.C.TAA....  4377586
185      3398439   TG.T...G...------...---...T..CC..AA.G..T..T..A.AC...G.T.....  3398388
                          \                                                    
                          |                                                    
                          A
185      2159361   TG.C...ATA.....A-..A..T......A....A....T.....A.CC-..GTT.....  2159303
                                          \                                    
                                          |                                    
                                          G
185      380393                            ......AC.....G.T....G..CC...GTT.....  380358
185      1604579                          ..A....C........T.....A......CTCA....  1604615
185      587969    TT..T..T....T..-...TC.T.C...TC..T...C........A..C...GT......  588028
                                          \                                    
                                          |                                    
                                          G
185      727123    .AAT...AGA..A..A-..A.........CC........AA....A..A.A.CCT.....  727064
                                         \                                     
                                         |                                     
                                         T
185      3412881   AG.C...AGAT....C-..A..T.....GAC..A.....T.....A.C....CCC..T..  3412822
                                          \                                    
                                          |                                    
                                          C
185      1430748   .A.C...AGAT....A-..A..T......CC-......AT.....A.C.-..GTT.....  1430805
                                          \                                    
                                          |                                    
                                          G
185      140710    TA.C...AGA.....A-..A..T....G.CC........T.....A.CC-..ATT.....  140768
                                           \                                   
                                           |                                   
                                           T
185      3766277   TG.C...AGA.....A-..A..T................T.G...                 3766233
                                          \                                    
                                          |                                    
                                          G
185      2953313   TG.C...AGA......-..A..T.....TCC...C...AT..T..A.CC.G..--.....  2953372
                                          \           \             \          
                                          |           |             |          
                                          G           A             A
185      3286238   TG.CA..AGA.....A-..A..T......CC..A.....T.....A.C.-..GTT.....  3286180
                                          \                                    
                                          |                                    
                                          G
185      98753     .A.C.CAAGA.....-A..A..G.....ACC........T.....A..              98800
                                         \                                     
                                         |                                     
                                         T
185      1201145                         ..A....CC.T......T.....A.CC...CTT.A...  1201108
185      3773343                          ..G........C....TTG...A.C....CT.GA...  3773307
185      1165424   .T.C...AGA.....-A..A..T......CC........T.....G.--C....T.....  1165482
                                         \                               \     
                                         |                               |     
                                         T                               T
185      1294358   .T.C.A.AGA.....-A..A..G...C..CC.A.A....T......C.C.G.....--..  1294417
                                         \                      \              
                                         |                      |              
                                         T                     AA
185      269846                            ..A..C....A...TT.....A.C...ACT.G....  269811
185      1028227                            ....C.........T.....A......GGT.....  1028261
185      4205756                             .........T..AT.C...A.CC....CCA.A..  4205789
185      4213005                         ...........AA....T.....A..C..CCT.A....  4212968
185      3834768                           ....A.C........T.....AGCC....TTA.A..  3834803
185      662856    .A.C...AGAT....-...A..-.........A......T.....A..C.T.ATC.....  662797
                                              \                                
                                              |                                
                                             CA
185      4267165                          ......C.........T.....A.CC...GTT.....  4267201
185      1063620                            ....CC.A......T.....A..C...CTCA....  1063654
185      5747478                          ................T.....A.C....CTCA.A..  5747514
185      1098995   TGA....AGATG...A-..A..T....G.CC..A.....T.....A....G..--.A...  1099054
                                           \                      \            
                                           |                      |            
                                           T                     CC
185      4376700   T-....T..G...ACAG...---.A.....C..A.....T....GA.CCA...TC.....  4376644
                             \                                                 
                             |                                                 
                             A
185      2832538                           .....C.........TA....A.....CCT.G....  2832503
185      4939011                          ......C....A....T...C.A.CC...C..A....  4939047
185      1405098   .T.C...AGA.....A-..A..T..G.T.CC........T.....A.C.-..GTT.....  1405156
                                          \                                    
                                          |                                    
                                          G
185      994833    TG.C...AGA.-...TA..A.........CC........T.....A.CC-..GTC.....  994891
                                         \                                     
                                         |                                     
                                         T
185      1698573   .T.C...A.A....A..T.A-----....CC......G.T.....A..C...CTTG....  1698519
185      1782207   .T.C...A.A....A..T.A-----....CC........T.....G.CC...CTTG....  1782261
185      1839532   .T.C...A.A....A..T.A-----....CC........T.....G.CC...CTTG....  1839586
185      562899    TG.C...AGA..T..-...A..TG......C........T..T..A.C..T.ATT.....  562958
                                            \                                  
                                            |                                  
                                            G
185      5868532                                 .........T...C.A.CC...GTT.....  5868561
185      3352236   .A.CT..AGAT....A-..A..T....G.CC......G.T....-..ACC..GT......  3352294
                                          \                                    
                                          |                                    
                                          G
185      555352                             ....CC........TT....A.CC...GT......  555318
185      3162846                           ....T..G....C..T.....A.CC...GTT.....  3162881
185      4907954   .A.C..TAG...T..A-..A..T..C....C........TTG.A.A.C....ATCA....  4907894
                                             \                                 
                                             |                                 
                                            AA
185      2534990                                  ....T...TG....A..C.T.GTT.....  2535018
185      3017036   T-..T.T........AGTA.CT.........-.......T.....A.C....ATTG....  3016978
                             \                                                 
                             |                                                 
                             A
185      29737                                     ...A...T..GA.T..C....T......  29710
185      3300950   ..ACT..T.A.....-...A.TT......C.-.A.....T.....A.CC...CT.G....  3300892
                                          \                                    
                                          |                                    
                                          G
185      534591    ..A..C.TG..C...ACTA.C.........G....T...TA.....CCCCT.C.TG....  534652
                                                \                              
                                                |                              
                                               CA
185      2229908   .A.T...                                                       2229914
185      4549517   .A.T...........-A..A..G......C..A......T.....                 4549568
                          \  \           \                                     
                          |  |           |                                     
                        AGA ATAA         T
185      3105553   TG.C...........AC.A.CT.......CC........T.....A.CC-..GTT.....  3105488
                          \  \                                                 
                          |  |                                                 
                        AGA TTGA
185      1819482   .A.C..........CA-..A..T................T.....                 1819531
                          \  \            \                                    
                          |  |            |                                    
                          A ATAA          G
185      4104876   .A.C...........A....---......CC........T.....                 4104825
                          \  \   \                                             
                          |  |   |                                             
                        AGA ATGA TAC
185      2009847   .G.C...                                                       2009853
185      2639057                                    ......T..T..A.CCC..CT......  2639083
185      3858713   .G.C...                                                       3858719
185      4703704   .A.C.....TA....-A..A..G......CC........T.....                 4703655
                          \              \                                     
                          |              |                                     
                      AGACA              T
185      2135351   .G.C...A......A.-...---...C..CC........T..T..-.GCA..GTT.....  2135408
                           \  \                                                
                           |  |                                                
                           G TT
185      467774                             ....CA........T.....A.CC.T..G......  467808
185      5671692                                 ............G..A..C...GTC..T..  5671663
185      3454852                                 ...A.....T.....A.C.G..GTT.....  3454881
185      1291742   .T.C...AGATG..A.-...---...............CTG....A..C....TTA....  1291687
185      520785                                   ....T...T.......CC...ACC.....  520757
185      1635487                                  ........T.....A.AG...GT.AA...  1635515
185      4600334                                   ..A....T......TAC...CT.G....  4600307
185      1290127   .A.T...TGG....AA-..A..T.....TCC..A.....T..--.G......ATT.....  1290070
                                          \                                    
                                          |                                    
                                          G
185      1550867   TA.C...AGA.....C-..A....A....C.-.......T.....A..C...GTT.....  1550925
                                         \                                     
                                         |                                     
                                         T
185      5678433   TG.C...A.A.....AC.A.CTG.A.A...CC......AT.....-.A.C..ATT.....  5678491
185      28080     .A.C...........-A.....G......CC........T.....                 28131
                          \  \           \                                     
                          |  |           |                                     
                        AGA TTAA         T
185      1761050   .A.C...........TA..A..G......CC........T.....                 1761102
                          \  \           \                                     
                          |  |           |                                     
                        AGA TTAA         T
185      1395319                            ........A.A.........A......CT.G....  1395354
                                                         \                     
                                                         |                     
                                                         A
185      2318103   .A.C......T....-A..A..G......C.A.......T.....A...             2318158
                          \  \           \                                     
                          |  |           |                                     
                        AGA ATAA         T
185      567808    AAA.........AC.-------..A....CC.......TA.....-.G.C..GTT.....  567862
                          \                                                    
                          |                                                    
                        AGA
185      2209816   .A.C...........ACGA.CTG......CC........T.....                 2209765
                          \  \                                                 
                          |  |                                                 
                        AGA ATAA
185      2283918   .G.C...........A-..A..T................T.....                 2283867
                          \  \            \                                    
                          |  |            |                                    
                        AGA ATAA          G
185      569876    .-....T..GACA..TA..A..T...A..CC.......AT.....A.CC-..GTT.....  569934
                                          \                                    
                                          |                                    
                                          G
185      2599680   .A.CT..AGA....A..T..---......CC........T..A.C......------...  2599629
                                                                 \             
                                                                 |             
                                                                 T
185      2625363   .A.CT..AGA.....T.AGCT.-.A....CC.T......T.....A.C.-..GTT.....  2625306
185      4758711   .A.C...AGAT....A-..A..-......CC.......AG.C.C.A...G..GTT.....  4758652
                                                                   \           
                                                                   |           
                                                                  AA
185      4053682   TA.C...AGA.....A-..A..TG......C..A.....T.TT..A.C.-..GCT.....  4053740
                                           \                                   
                                           |                                   
                                           C
185      4986147                                           .......C....GTC.....  4986128
185      384998    TG.C...AGA..A..A-.....T......CC..A....AT.C...A..C-..GTT.....  384940
                                        \                                      
                                        |                                      
                                        T
185      1543909   -----.TG...TGA.AC..ACTG......CC........T.....A.CC-..GTT.A...  1543856
185      3445591   TG.C..T..AT....A-.A...T...A..CC........G.......CC.T..TT.....  3445532
                                          \                                    
                                          |                                    
                                          G
185      1340676   .T.C..TAGG.....AG------......CC........T.....A.C..G..--.....  1340624
                                                                   \           
                                                                   |           
                                                                   C
185      664590    TG.C...AGA....A.-...---......C.........T.C...A.CC-..GTT.....  664644
185      307653    .A.C..TAGT....CA-..A.........CC........T..T..A....G..--.....  307594
                                         \                        \            
                                         |                        |            
                                         T                       CC
185      1618960   .A.C...AGAA....C-..A...................T.....                 1619004
                                         \                                     
                                         |                                     
                                         T
185      2185971   .T.C...AGA..T..A-..A..T......CC....TC.CA...A-...--..GCC.....  2185915
                                          \                                    
                                          |                                    
                                          G
185      860461    .A.T...A..A....A-..A..T......C.GAA....AT.....ACAC...----..T.  860406
                                          \                                    
                                          |                                    
                                          G
185      15779     .A.C...AGA.....A-....A..A...TCC....G...T....C...A.G.C--.....  15719
                                         \                      \              
                                         |                      |              
                                         T                    AAA
185      1495403   .A.C...AGA....A.-...---......CC........T..T..A.CC-..G.T.....  1495457
185      3827073   .A.C...AGA.....-...AA........CCA.......T...C..-----.GCC.....  3827019
                                         \                                     
                                         |                                     
                                         T
185      5555624   .A.C...AG--....T...AA.....A..CC........T.....A.CC-..ATT.....  5555566
                                    \   \                                      
                                    |   |                                      
                                    A   T
185      472819    TGAC...AGA.....A-..A..T......CC..A.....T.....G.C.-..GTT.....  472761
                                          \                                    
                                          |                                    
                                          G
185      3076666   .A.C...A.TA....AA...---......CC........T.....A.CCA..ATT.....  3076606
                           \        \                                          
                           |        |                                          
                           G      TAA
185      3815961                                           .....A.C....C.......  3815980
185      3676446                                                   ..T..T......  3676435
185      3817154   .A.C...AGAT....C-..A......AT..C........T.....A.CC...----....  3817209
                                         \                                     
                                         |                                     
                                         T
185      651101                                                 .......CT......  651087
185      3249741   .AAC...AGA.....A-..A..T.....TCC.AA..T..T..T..A..C...C--...T.  3249684
                                          \                                    
                                          |                                    
                                          G
185      805310                           ......CC...T....T..-....ACC..GCT.....  805345
185      6080885                          .......C........T...A-..ACC..GTT...T.  6080920
185      2108335   TG.C...AGA.....A-..A..........C.A.....AT.....A..C....--.....  2108393
                                          \                         \          
                                          |                         |          
                                          A                         C
185      5550714   TG.A...AGA.....AA..A..T.A...TCC........T........C-..GTT.....  5550773
                                          \                                    
                                          |                                    
                                          G
185      6094417                          ......C...............-.A.C...TT.....  6094452
185      1345063   .T.....TG.T....A....A---.....C.....A......T...T.....A..G--..  1345004
                                    \                           \              
                                    |                           |              
                                  TAC                          GC
185      3267633   ..T.T.T...ATAC.CA..A..............A....T.....T.CC...GCTC....  3267572
                                         \                      \              
                                         |                      |              
                                         T                      A
185      51589                           .......CC........T.....-.GCC..GTT.....  51553
185      778857    TG.C...AGA.....A-..A..T......CC........TA....-.GC...CTT.A...  778915
                                          \                                    
                                          |                                    
                                          G
185      3413488                          ......C........AT.....-.GC...GTT.....  3413523
185      4323824                          ...T..CC........T.....-.G....GTT..A..  4323789
185      2751768                          ......AG........T.....-.G.C..GTT..T..  2751803
185      1453298                          ......CC.......AT.....A..G-..GTT.....  1453333
185      4337839                                  ...C....T.....A.CC....T..A...  4337868
                                                                       \       
                                                                       |       
                                                                       C
185      5920208   .T.C.....AT....A-..A..T............A...T.....                 5920164
                                          \                                    
                                          |                                    
                                          G
185      4441838   .A.C...AGT....G..-----........C....G...T.....A..CC...T-...T.  4441891
185      882821                           .....TC.....A...T.....A.........--...  882857
                                                                 \  \          
                                                                 |  |          
                                                                 T  C
185      3779206   TG.C...AGA.....A-..AA.T.A..............T.....A.CC.TG.-......  3779148
                                          \                                    
                                          |                                    
                                          G
185      6038230                         .......C..TA.....T.....A.CC....T.-.T..  6038266
185      519721    TG.C...A.T.....A-..A.........CG....T...T.....A.CC.G..G..--..  519663
                                         \                          \          
                                         |                          |          
                                         T                          C
185      420228    TG.C...AG.....A.-..---...C...CC...A....T.....A..C-.AGCT...A.  420282
185      616108    .T.TG..TG.T........T.--...........T...TTT....T..G...CT..C...  616172
                                   \                                      \    
                                   |                                      |    
                                 CTA                                   AATC
185      2732                            .......CC........T.....A..C-..ATT.....  2768
185      1029270   T-....T........A-..A..T......CC........TT....A.CG-..A.T.....  1029212
                             \            \                                    
                             |            |                                    
                             A            C
185      1385962                          ......CC..............T.CC-..GTT.....  1385927
185      2692772   TG.C...AGG.....C.-.A.........C......G..T.....A..C-..GTT.....  2692714
                                          \                                    
                                          |                                    
                                          G
185      5035292                          .......C...A....T.....A......CT......  5035254
                                                                          \    
                                                                          |    
                                                                         AT
185      1634727                          .......C........T.....A.CC-..GCT.....  1634762
185      3050099                        ........CC........T..T..A.CC-..GTT.....  3050136
185      5433060                                  ........T.....A.C.-..GTT.....  5433087
185      848658                          ......TCC..A.....T.....A..C-..GTT.....  848694
185      3409336                           .....CC......G.T.....A..C-..GTT.....  3409302
185      3680572                    ..A..C......CC....T...T.....A.CC-..GTT.....  3680613
185      3745545   .TATT..TGT....A-...---...........A.A...TT...G.C.....--.G...A  3745490
                                                                \              
                                                                |              
                                                               TC
185      3818051   TG.C...AGA.....A-..A..T.A...TCC........T.......C--.C..T.TT..  3818108
                                          \                                    
                                          |                                    
                                          G
185      4799231   TG.A...AGA.....A-.....T.....T.G.AA.....T.......CC-..GTT.....  4799289
                                          \                                    
                                          |                                    
                                          G
185      956216                           ......C.........T.....A..C-..GTT.....  956251
185      1204368                          ................T..T..A.CC-..GTT..A..  1204403
185      1319172                          ...C..C.........T.C...A.CC-..GTT.....  1319207
185      1480838                          ..C...CC........T.....A.CC-..ATT.....  1480803
185      1499974                          ....G.CC........T.....A.CC-..GT......  1500009
185      1530706                          .....TC.........T.....A.CC-..GTC.....  1530741
185      1755742                          .......C..A.....T..T..A.C.-..GTT.....  1755777
185      2442434                          .......C.......AT..G..G.CC-..GTT.....  2442469
185      2662033                          ......CC.A......T.....A.CC-..GTT.....  2662068
185      2925916                          ......CC........T..T..A.C.-..GTT.A...  2925951
185      2968783                            ....CC......G.T.....A.C.-..GTT.....  2968750
185      3010210                          ......CC........T..T..A.CC-..ATT.....  3010175
185      3631081                                    ......T.....A.CC-...TT.....  3631056
185      3825034                                  ........T.......C--.C..T.TT..  3825008
185      1462587   .A.A...A.AT....A-..A.........CC.AA.....T.....A.C....----....  1462642
                                         \                                     
                                         |                                     
                                         T
185      1945521                          ......CC........T.....A....TG.T-.....  1945556
185      1542680   .A.C...AGA..A..A-..A..T......CC........T.....A....G..--.A...  1542621
                                          \                       \            
                                          |                       |            
                                          G                      CC
185      6060794                          ......C.........T.G...A.CC.GG.T-.A...  6060759
185      880670                             ..........T...T.....A.CC......--...  880702
185      1933043                          ...T..C..A......T.....A.CC...----....  1933075
185      492139                               ...C...T....T.....A.CC...----....  492167
185      3579518                          ......CC...A....T.....A.C--....T.T...  3579484
185      285135    .TA..-...G.TAG..AT..---.......A.AA....A......A......A..--...  285190
                                                                  \            
                                                                  |            
                                                                 AC
185      1422770                    ......G.....CC...A....T.....A.C.......G.T-.  1422813
                                         \                             \       
                                         |                             |       
                                         T                             G
185      3649773                                                           ....  3649770
185      569747                           ......C.........T...AG.C.....--.GA...  569781
185      2870281                          ......C.A.......TG....A.C........-...  2870245
                                                                       \       
                                                                       |       
                                                                       C
185      1356459                                                           ....  1356456
185      3975070   TG.C...A.A.TA...C...---......CC........T....G----...----....  3975022
185      439777                           ................T..G.C--...T..T..--..  439809
185      655211    .T.CT..AGA.....A-..A.........C..A.....AT.....A.C..G..--.....  655269
                                         \                         \           
                                         |                         |           
                                         T                         C
185      5912067                          ...T..C..A..G...T.....A......--.G....  5912103
                                                                  \            
                                                                  |            
                                                                 AC
185      3956005                            ....CC........T.G...A.CC.G..--.....  3955973
185      6032690                          ......CC........T.....A....G..--.....  6032655
                                                                  \            
                                                                  |            
                                                                  C
185      3180445                          ......CC........T.....A.C..G..--.....  3180410
                                                                   \           
                                                                   |           
                                                                   C
185      4775709                          ......CC........T..T..A.CC....--....A  4775744
                                                                    \          
                                                                    |          
                                                                    C
185      1575140                             ....C.............AAC.CCA..--.....  1575171
185      4565830                        ..............T...T......C......G..--..  4565868
                                                                \              
                                                                |              
                                                               AA
185      2696529                    ............GC........T.....A.CC-..GTT.....  2696487
                                         \                                     
                                         |                                     
                                         T
185      2841784   T-....T..G.....A-...---....G.CC........TT....A.C..G..--.....  2841730
                             \                                     \           
                             |                                     |           
                             A                                     C
185      603085    .A.C...A........-..A.........CC........T..A.......G..T..--..  603145
                           \ \           \                         \           
                           | |           |                         |           
                           G A           T                         C
185      5542828                          ......CC........T.....A.CC-..GTT.....  5542793
185      683051                          .......CC........T.....A....G..--..A..  683087
                                                                  \            
                                                                  |            
                                                                  C
185      1670591                          ......CC..............A....G..--.....  1670626
                                                                  \            
                                                                  |            
                                                                  C
185      4327854                                                           ....  4327851
185      3125036                            ....CC........T.......C.-..GTT.....  3125003
185      1890866                          ......C..A.A....T..G..A..........T--.  1890902
                                                                  \            
                                                                  |            
                                                                 CT
185      3579885                            ....CC........T.....A..C-..GTT.....  3579918
185      2657011                          ......CC........T.....-.GGC....T..T..  2656976
185      3301997                          ......CC........TT.T..--..G.C..T.....  3301962
                                                                           \   
                                                                           |   
                                                                           T
177      3822382   .G.CA..AGG.....AATA.CTG......CC........TTT...A.CC...GTT....C  3822441
177      2802790   .T.C...AGA..T.AA.TA.TT.......CC.......CT..G..A.C.G..GTT.....  2802849
177      3081768   .T.CT.AGGA.....AATA.T.G.......CC......AT.....A.CA....TTCA...  3081709
177      5568707   .A.C...AGT.....ACTA.TTG......AC...A..T.T.....A.CC...ACA.A...  5568648
177      2498099   TTCA.C.TGT.....ACTA.C.....A..C..A..A...T..T..T.C.G..CG.A....  2498158
177      2912392   .A.C...AGA.T...AC.A.CTG......CC........TT....A.CC...GTT...T.  2912451
177      4395466   .A......CT.....A.TA.CTT.....TCA...A....T.C...T..CC..CT.G.T..  4395407
177      3359994   .T.TT..TGGAG...AC.AT.T..A...TG........AT.....A.CC..ACT.G....  3359935
177      251280    ..A....TG....C.ACTA.C......CTC.........T........C....TAG....  251339
177      1484373   .A.C...AG....G.A.GA.CTG......CC...A....T.....A.CC.------.G..  1484426
177      390597    .A.C...AGA.....AATA.A........CCCC......T...C.A.C....GTT.....  390656
177      792822    TACC...AGA.....A.TA.CT.......CC........T.....A..C-..ATT.....  792764
177      1680750   TA.C...AGA.....ACTA.TTC......CC......G.T...GA.C...GC.--.....  1680693
177      5644606   .A.C.A.AGA.....AC.A.CTG......CC........T....-..ACCA.GTT.....  5644664
177      3376608   ..A....TG...T.GAC..TCT.................TG.....CC...C.G.AT.TC  3376667
177      2440394   .AAC.....A.....T..A.CTG......CC.......AT.....A.CC..G.-T..A..  2440336
177      6364684   .A.C...AGA.....ACTA.C.G......CC........T.......CC-..GTT.....  6364626
177      788134    TG.C...AGA..T..A.TA.CT...A...C.........T.....A.CC-..GT......  788192
177      2874880   .A.C...AGA.....AC.A.TT.......CC.......AT...A.G.CC...C..--...  2874937
177      1451442   TGAC...AGAT....A.TAACT.......CC...A....T.....A.C.GT..T-.....  1451384
177      235646    .A.C...AGG.....ACTA.....A.CT..C........T.......CC...CTT..T..  235584
                                       \    \                                  
                                       |    |                                  
                                      CT    A
177      3353641   .A.C...AGA.....A.TA.CTG......GC........A.....-.ACC..GTT.....  3353583
177      1686312   .A.....GGA.....ACT..CTG......C..A......T.....-.GC...ATC.AT..  1686370
177      5929359   .TAC...TGAA....A-....TT.A.....A...A...AT.....ACCC...CT.A....  5929301
177      187430    ..A.G.T.TG..T..A-...A.TA....T....A.....T............CT.A.TT.  187488
177      4445456                          ......CC........T..T..A..C...GT..T...  4445420
177      356761    TA.TG.GA.A.....AA..A..T.A....C.........T..T..AG.C.T.GTT.....  356701
                                          \                                    
                                          |                                    
                                          G
177      409609                 ......C-.......AC.A.......T.....A..C...CT.A....  409654
177      4327876   .T.C...AGA...C..A...---......CC........A..A..A.G...ACT.G....  4327820
177      23021                            .......C....A...T......CC..GAACAA....  23057
177      2882100   .A.T...AGAT.-..CA..A.........C.A.CA....TT....A.CC...GTC.A...  2882041
                                         \                                     
                                         |                                     
                                         C
177      3311612                         .......CC.A......T..T..G......CT......  3311649
177      1006141                          .....TAC.......AT.....A.CC...CT......  1006105
177      1610686   .TA.T..TG....A.A....---.A....C............A..A.CC...CT.G..T.  1610629
                                   \                                           
                                   |                                           
                                   C
177      6008130   ..A....ATA.....A...A....T...AAAA.A.T...T..T..A.CC.T..T.A.T.A  6008069
                                    \    \                                     
                                    |    |                                     
                                    A    T
177      61737     TG.C..........A.-...---.....TCC........T.....A.CCC..GTT.....  61796
                          \   \                                                
                          |   |                                                
                        AGA   T
177      5859923   .T.......TT.T.ACCT..C.C......C..A......T......C...T.C.AA....  5859983
                                                                   \           
                                                                   |           
                                                                   G
177      1851552   AG.C..TG.A.....A-..A.........CC...........T....CC.G..--.....  1851610
                                         \        \                            
                                         |        |                            
                                         T        C
177      2968530   .T.C.C.AGA.....A-..A..T......CC........T.....A.CC-..GTT.....  2968588
                                          \                                    
                                          |                                    
                                          G
177      1544891   TGAAT..AGA......-...---......CC........T.....A.C.....TTG.T..  1544946
177      1075719                          ...A..CA..........C...A..C....T.A..T.  1075683
177      2918112   .A.T...A.ATG...A-..A..T......CC.......AT..T..G.CC...GTT.....  2918053
                                          \                                    
                                          |                                    
                                          G
177      4089315   TA.C...AGATG...A-..A..T.....TC.........T.....A.CC...ATT.....  4089256
                                          \                                    
                                          |                                    
                                          G
177      6408957   .A.T...AGAT....C-..A.........CC.A......T....GA.CC...ATT.AT..  6408898
                                          \                                    
                                          |                                    
                                          G
177      1615747                          ......C........AT...GGA.C....CT.A.T..  1615711
177      2291455                         ....A............A.CT..T.CC..CCT.G....  2291492
177      3522296                          .....TCC...A....T....CA.C.A..GTC.....  3522260
177      5788275   ..A....T..TG-..CA..--......G.CAC.......T.....A.C.C..CTC.A...  5788219
177      470415    TG.C...A.A.....A-..A..T...A..C....AA.CATT....A...G..GTC.....  470356
                                          \                                    
                                          |                                    
                                          G
177      1700864   .T..T.T..A......-..A..T....GT...TCTT.....T.C..C.C..C.T.AAT..  1700923
                                          \                                    
                                          |                                    
                                          G
177      2795008                         .......CA..A.....TT....A..C..AGCT.....  2794971
177      6131304                          ......C.........T......C.C...CT......  6131268
177      4319783   .A.C.C.AGAT....A-..A..T......CC........T.....A..C-..GTT.....  4319725
                                          \                                    
                                          |                                    
                                          G
177      2439606   .A.C...GGA.....A-..A..T......CC..............-.ACC..GTT..T..  2439548
                                          \                                    
                                          |                                    
                                          G
177      2574555     ........T.T..A-..A......T.......AT...T.....A.CC...C..G....  2574497
                                          \                                    
                                          |                                    
                                         GT
177      5065257   TG.C...AGAT....A-..A..T......CC...A....T..T..T.C--...GT.....  5065314
                                           \                                   
                                           |                                   
                                           T
177      3025188   TG.TT..AGA.....A-..A.........C.........T.....A.C...G.T-.....  3025247
                                         \                         \           
                                         |                         |           
                                         T                         C
177      4050666   TG.C...AGAT....A-..A..T.......C........T.....A.CC-..GTT.....  4050608
                                          \                                    
                                          |                                    
                                          G
177      1744838   .A.C...AGA.G...A-..A..T.A....CC...T....T.....A....G..--.....  1744780
                                          \                        \           
                                          |                        |           
                                          G                        C
177      4106763   .A.C...AGAT....ACGA.CT.......CC........G..T....CC-..GTT.....  4106821
177      609009    .AAC.A.AGA.....A-...---.A....C.....T...T.....A..GAGA.T-.....  609063
177      946477    TGAC...AGA.....A-..A..T.A....CC.A......T..T..G.CC-..GTT.....  946535
                                          \                                    
                                          |                                    
                                          G
177      1026968   TG.C..TAGG...A.A-..AA.T......CC........T.......CCCAA.T-.....  1026910
                                          \                                    
                                          |                                    
                                          G
177      1692928   TA.C...AGA.....A-..A..T................T..-..T.ACC..GTTCA.T.  1692870
                                          \                                    
                                          |                                    
                                          G
177      2400824   .T.C...AGAT....A-..A.......G..C....A...T.....A.CC...----....  2400879
                                         \                                     
                                         |                                     
                                         T
177      4821510   .G.C...A..T.........---......CCA...A...T.....A.----------...  4821559
                                   \                                           
                                   |                                           
                                 CTA
177      3898408   .T.C...A.A....A.-..C---.....TCC.A......T.....A.C..GGGTC.....  3898353
177      2967733   .A.C...AGA......                                              2967748
177      4421933                          ................T.....A.AC...CCTG....  4421897
177      6259488                            ....CC..A.....T..A..A..CG..ATT.....  6259522
177      2469443                            ....CC........T.....A.CCC..GTT.....  2469409
177      5587054   .TAC...AGA.....C-..A..T.T...ACC..A.....TG....A.CC...GTT.....  5587113
                                            \                                  
                                            |                                  
                                            C
177      4307008                         ............C..G.T..T...CCC...C..G....  4306971
177      1311055                          ................T..T..A..C...GTT.AT..  1311019
177      6418037                           .....CC........T.....A.C....GTA...T.  6418002
177      6269775                          ......CC...AA...T.....A.C....GTT.....  6269811
177      1069873   TG.C..TAGA.....A-..A..T......CC...A....T.G...A.C--.C.GT.T...  1069816
                                          \                                    
                                          |                                    
                                          G
177      707193                          ......TC........AT....C..CCC...TAG....  707230
177      5693715                          ......C.G..A.............C....TAG....  5693679
177      2384925   .T.CT..AGA....A.-...---.......C........T.....A.C....GTT...T.  2384980
177      2886663                          ......CC........T.......CCCTG.TT.....  2886627
177      2674069   .A.T..TG.A.....C-.....-......CC..T.....G.....A.C..G.ATT.....  2674130
                                              \                                
                                              |                                
                                           TAAC
177      6126314   TA.C...AGAT...A.-..---.......CA........TT....AC.C...GTC.....  6126259
177      3595322                          ...........A....TT..A.T.AC......G.T..  3595286
177      4758504   TG.C...AGA......A..A..T......CC..............                 4758453
                                     \    \                                    
                                     |    |                                    
                                ACTTAC    G
177      4968607                          ..A....AA......AAAC......C.A.C.......  4968571
177      6101027                         .......C....AA...T..T..T...G....AG....  6101064
177      5478344   ..T...T..GACA..CA..AA.-.......C........T..TC.A.CC...AT...T..  5478402
177      889046                           .........T.A....T.....T..C...CTTG....  889010
177      6332354   T.AA.A.TG.T.T..A-............C...A.....TT....AGCC...AT.G....  6332295
                                          \                                    
                                          |                                    
                                          G
177      2507806                          ......CC...A....T.....A.CCA..GTC.....  2507770
177      4974996                           ...............T.....TCC....CT.G...A  4975031
177      5541562   ..T...T..GACA..CA..AA.-.......C........T..TC.A.CC...AT...T..  5541620
177      4405146                            .....AG.......T..T..A.CC.A.CTC.....  4405112
177      3381842   TA.T..TGGAT........AT.T......CC.A......T.....A.CC...GCC.....  3381904
                                 \        \                                    
                                 |        |                                    
                                AG        G
177      438206                           .....TG.........T..T..A...G...TCA..T.  438170
177      3854022   .A.C...AGA.....A.TA.CT...G...C.........T.....A.CC-..GCT.....  3853964
177      3145469   TG.C...AGA.....A-..A..T......C........----......A..C..T.....  3145411
                                          \                     \   \      \   
                                          |                     |   |      |   
                                          G                     G   A      T
177      4877537   .A.A...AGA......                                              4877552
177      5977293                          ......C.........T..T..A.CC...CT...T..  5977257
177      2405639                          .......C...A....T.....A.C.A.C.TC.....  2405603
177      2513741                            .............ATG....A.GC..C.T.G....  2513775
177      2986528   TG.T...AGA.....A-..A..T......CCCA......T..T..A.CCC..ATT..T..  2986587
                                          \                                    
                                          |                                    
                                          G
177      3298558                            .....A.AA.....T..T..A..G...CT..AT..  3298592
177      1627855                             ....A.......AT....G......CCT......  1627822
177      3449461   .A.C...AGA......                                              3449446
177      720807    .A.CT..AGA.....A-..A..T......CC..A.....T.....A.CC...GTT.....  720748
                                          \                                    
                                          |                                    
                                          G
177      3289492   .A.A..TA.G.....A-..A..TG.....CC..............-.ACC..GTT..T..  3289551
                             \              \                                  
                             |              |                                  
                             A              G
177      3581755                            .......A....G.T..T.AA......ATT.....  3581790
                                                 \                             
                                                 |                             
                                                 C
177      3148198                                  ........T.....G.C...CCTT.....  3148170
177      4772468                                  ........AT....A.CC...GT......  4772440
177      597732                                  ....C....T....CA..C...CT......  597703
177      638693    TG.T...A......A..-..---......CC........T..T..A..C..CATT.....  638752
                           \ \                                                 
                           | |                                                 
                         GAT T
177      2800189   .A.CT..TG--....C-..A..TG...G.C.........T.....A.C.....--...T.  2800244
                                           \                                   
                                           |                                   
                                           A
177      721957    TA.C..........A.-...---.......C........T.....                 722008
                          \  \                                                 
                          |  |                                                 
                        AGA ATAATACT
177      3178155   .A.C...-...-...C-..A..T......GC....A...T.G...A.CC-..GTT.A...  3178099
                                          \                                    
                                          |                                    
                                          G
177      6261331   ..A..CT..G.....AC..A..-.....GA........CT.....A.CAG..GTT..T..  6261392
                             \                    \                            
                             |                    |                            
                             A                   CC
177      1278384   .A.T...                                                       1278378
177      2429100                                   .....G....T...CC....CT.A.G..  2429073
177      5867266                              ............T.....A..C....C.A....  5867298
177      3534741   .AAC..........CAC.A.CT........C........TG....                 3534792
                          \  \                                                 
                          |  |                                                 
                        AGA ATAA
177      4320197   .A.C.....T....A..-...---....ACG.......AT.....A.C....CT......  4320258
                          \   \                                          \     
                          |   |                                          |     
                        AGA   T                                         CT
177      3609805   .A.C.........-.CA..A..G.......C.A......T.....                 3609754
                          \  \           \                                     
                          |  |           |                                     
                        AGA ATAA         T
177      5450109   .A.C...                                                       5450103
177      595301                                     ......T.....A.C.G..GCC...T.  595275
177      1634148                                     .....T..T..A.CC...CTC.....  1634173
177      1682156                                     .....T......C.C...CTT..T..  1682181
177      144359    TG.C...GGA.....A-..A..T......CC........T.....A.CC...GTT.....  144299
                                          \           \                        
                                          |           |                        
                                          G           G
177      2422572   .A.C.----...GA..AGCT.T...-.C.C...A..G..T.....A.CC...GTT.....  2422518
177      1897176   .A.C...........-A..A..G......CC........T.....                 1897227
                          \  \           \                                     
                          |  |           |                                     
                        AGA ATGA         T
177      2931990                                     .....T.....A.G.A..CT......  2931965
177      3357490                                  ........T...G.A.CC....T......  3357518
177      1763707                                 ........AT......C.A...CT......  1763736
177      1144675                                    ......T...C.T.CC...C..A.T..  1144701
177      1597793   .A..A..AG.T....A-.....-..CAT.A.....A..AT.....A.A.C..CT.G....  1597734
                                                  \                            
                                                  |                            
                                                 CC
177      5194651   ..AC...T.A...AA.-............CC........T...C.A.C..T.C.......  5194711
                                         \                   \                 
                                         |                   |                 
                                         T                   T
177      3655878   T-.A..T..G.....A-..A..TA.AC...--.......T.....T.CC...ATCA....  3655822
                             \                                                 
                             |                                                 
                             A
177      801997                                        ...T.....A.CC...ATC.A...  801974
177      2246472   TA.C...........-A..A..G......CC........T.....                 2246428
                                         \                                     
                                         |                                     
                                         T
177      1063942   .ACC.....G....A.-...---......CC...A....T.....A.CC.G..--.....  1064004
                          \                                                    
                          |                                                    
                   AGACAATTA
177      2139109   .A.C.C.........A.TA.CTG......C.....T...T.....                 2139058
                          \  \                                                 
                          |  |                                                 
                        AGA ATAA
177      2937002   .                                                             2937002
177      4373317   .A.C...AGA.....TA..A..T..CA..CC........T.....A.C..G..--.....  4373376
                                          \                        \           
                                          |                        |           
                                          C                        C
177      1777586   T-....T..G.....A.TA.CT........C........T.....A.CC...G-----..  1777532
                             \                                                 
                             |                                                 
                             A
177      5574182   .                                                             5574182
177      5728822   .                                                             5728822
177      526940                                            ......C.....AT.GA...  526959
177      5894930                                           .......C....CTAAA...  5894949
177      6003607   TA.C...A.G.....A-..AA.T......CC.A..T...T.....A.CC-..ATT.....  6003666
                             \            \                                    
                             |            |                                    
                             A            C
177      4406173   T-....T..GACAA.AA..A..T......CC.......TT.....A.CCCG.C--.....  4406116
                                          \                                    
                                          |                                    
                                          G
177      2309348   AG.TT..AGA....A.CT.--....--..CC.A......T.......CC.G..--.....  2309295
177      632975    ...A..T...T...A.-..---...C...CC........T.....-.CCC..GTT.....  633030
                              \                                                
                              |                                                
                              T
177      3312712   .A.C..TG.AT.T..A....---......CC..T.....T.....A.CC.G..--.....  3312769
                                    \                                          
                                    |                                          
                                  TAC
177      6364287                          ......CC........T.....A.C....GTT.....  6364323
177      3977077   TA.C...AGAT....A.....---.....CC..A....CT.....A.CC-..GTT.....  3977019
                                    \                                          
                                    |                                          
                                  TAG
177      994433                             .......A....TAT..----...G..A.C..T..  994463
177      3431768   .A..T..T.A.....A.-....-................T......C.....--..A...  3431827
                                            \                   \              
                                            |                   |              
                                           CC                  CC
177      46708     .A.C...AGA...G.A-..A..T......CC......G.T.....A.CC-..GTT.....  46766
                                          \                                    
                                          |                                    
                                          G
177      2375997   TG.C...AGAT..A.C.A-.C........CC........T.....A.CC.G..--.....  2376054
                                                                    \          
                                                                    |          
                                                                    G
177      3659817   TG.C...AGA....A.-...---.A....CC........T.....-.GGC..GTT.A...  3659871
177      388416    TG.C...GGA.....C-..A..T......CCC..A....T...C.A.C--....T.....  388358
                                          \                                \   
                                          |                                |   
                                          G                                T
177      3238726   T.AT...TG.....GA.T..CTG..G.........TG..T......TA....--.G....  3238666
                                                \               \              
                                                |               |              
                                                C              TC
177      3421996   .A.C...AGA......-..A..T.......C........T.....A.CC.G..--.....  3422053
                                          \                                    
                                          |                                    
                                          G
177      2884805   .A.T..TAGA....AA-..A..-......CC........T.....T..G...----....  2884750
                                              \                                
                                              |                                
                                             CA
177      618500    .T.A...AGAT.T..A-............C..AA.....T.....G..C...CTAA..-.  618442
                                         \                                     
                                         |                                     
                                         C
177      2416427                          ......CC........T..T..A.CCC..ATT.....  2416463
177      3920255   T-.C..T..G.....A-.....T......CC........T....GA.C..G..--.....  3920197
                             \            \                        \           
                             |            |                        |           
                             A            G                        C
177      5682438   TG.C...AGAT....A-..A..T...A..CC........T.....A..C.G..--.A...  5682496
                                          \                         \          
                                          |                         |          
                                          G                         A
177      3753672   TA.C...AGAT.....-..A..T...T..CC........TT....A.CC-..ATT.....  3753730
                                          \                                    
                                          |                                    
                                          G
177      5890992                                           .....A..C...CTA.....  5891011
177      5544199   .A.C...AGA.....A-..A.........C.........T.....A..C.T..--.....  5544256
                                          \                                    
                                          |                                    
                                          G
177      6455664   .A.....AGAT....A-..A..T......C.........T.....-.GC...GTT.....  6455606
                                          \                                    
                                          |                                    
                                          G
177      3101912   .A.C...AGA....CA-.....T.....TCC.......AT.....A.CC-..ATT.....  3101854
                                          \                                    
                                          |                                    
                                          G
177      6063032   TG.C...AGA.T...A-..A..T......CC.A......T.....A.C.C-----.....  6062978
                                          \                                    
                                          |                                    
                                          G
177      2497777   .A.ATA.T.--...A.-...---...C..CC.A.A....T.....A.C.-..GTT.....  2497829
177      1507273                          ................T.....A.C....C......C  1507309
177      41160     .T.C.ATAGA.....A-..A..TG.....C.........T..T..A.GC...CTTG....  41101
                                           \                                   
                                           |                                   
                                           A
177      185971                                            ............CT......  185990
177      1714402                          ......CC........T..G..-.CC...GTT.....  1714367
177      5475723             .....A.TA.C...A....CC........T.....G.CC-..GTT.....  5475771
177      498075    .T.....TG...GG.A.A.T.G-........A..A....T..T..GG.C.....AA..-.  498017
                                                                       \       
                                                                       |       
                                                                       C
177      82798     .A.C...A..T....A-..A....A....CC........T....-..ACC..GTT.....  82863
                           \             \                                     
                           |             |                                     
                     GACGCTT             T
177      177570    TG.C...AGA.....C.-.A.TG......C...A.....T....-..ACC..GTT.....  177627
177      6389939                          ......CC.....T.AT.....G.A..........T.  6389903
177      3200937                          ......CC....A...T.....A.C....CTC.A...  3200899
                                                                    \          
                                                                    |          
                                                                   GT
177      1156654                          ......CC.A......T....-..ACC...TT.....  1156619
177      2921583   .A..T....T..T..A.-.A...G.....A.....A............G...          2921634
                                          \                                    
                                          |                                    
                                          G
177      1531677   T.A....T..T.T..TAT.A......A..A.G..A..GAT......C....C.--.C...  1531735
                                          \                                    
                                          |                                    
                                          G
177      4684423   .                                                             4684423
177      45630     ..A.GATTTGG....-A.....C......C....AA...T............A.--....  45689
                                        \                       \              
                                        |                       |              
                                        C                      TC
177      49950     TG.C...A.A.....C-..A..T......C....A....T.....A.CC-..ATT.....  49892
                                          \                                    
                                          |                                    
                                          G
177      899400                           .....G......T..ATA.-.........CT.G....  899436
                                                                   \           
                                                                   |           
                                                                   C
177      4286609   ..AA...T.A....AA..----.C.....CA..A.....T........C...G..G....  4286669
                                                                           \   
                                                                           |   
                                                                       CTCAG
177      3419257                         .......A.-.A.....T.....T.A....GT......  3419294
                                                                   \           
                                                                   |           
                                                                   C
177      6239581   .A.C...AGA.....A-..A..T......CC........T.....A.C.-..GTT.....  6239523
                                          \                                    
                                          |                                    
                                          G
177      801562    .A.C...ACA.....A-..A..T......CCC.......TT....A..C-..GTT.....  801504
                                          \                                    
                                          |                                    
                                          G
177      3361875                                                   .....G.A....  3361886
177      4346674                        ...A....CC........T.....A..C.T..T-.A...  4346711
177      6105520   ..A....TG.....AA.-..A...A.C...G...AA..AT.......CC...C..--...  6105577
                                         \                                     
                                         |                                     
                                         T
177      1553013   ..A.GG.TG...-...A..AT...A.T..C...TT....TT...........--..A...  1553072
                                         \                      \              
                                         |                      |              
                                         T                     AA
177      3452505                          .....ACC........T.T.....CCC.A.G..-...  3452470
177      3593780                           .....A.........T..T...---...CT.A....  3593812
177      558897                           .......C........T.....A..C-..GT......  558932
177      215597    T-...C...G...G.-...A..T......CC........T.....A.CC-..ATT.....  215539
                             \            \                                    
                             |            |                                    
                             A            G
177      6478949                         ........C........T.....A.C--.C..T..T..  6478984
177      1688554                          ......C..T.T...........CC.-...T.G....  1688519
177      2403760   TT.C...AGA.....A-.....T......CC..A....TT..T..A......A..--...  2403701
                                           \                       \           
                                           |                       |           
                                           C                      CT
177      5085919                         .......CC...T....T.......CC-..ATT.....  5085955
177      12505                            .....TC...A.....T.....A.C.-..GTT.....  12540
177      20373                            .......C..A.....T.....A.A.-..GTT....C  20338
177      62287                                                              ...  62289
177      63705                            ......CC........T.......CC-..GTT.....  63740
177      751694                           ......CC........T.....A.CC-...TT.T...  751729
177      1661272                          ......CC..............A.CC-..GTT.A...  1661307
177      3314727                          ......C.........T.....A.CC-..GTT.A...  3314692
177      3397116                          .......C........T.....A.CA-..GTT.....  3397151
177      1354828                      ..T.......CC........T.....A.CC-..GTT.....  1354867
177      1907700                           .....CC........T.....A..C-..GTT..T..  1907734
177      3198897   T-.C...AGA.....AA..A..T......CC........T.....A.CC-..GTT.....  3198839
                                          \                                    
                                          |                                    
                                          G
177      3837221                           .....CC....T...T.....A...-.AACT.....  3837255
177      4917620                         .......CC........T.....A.CC-...TT...T.  4917584
177      106082                           ......CC........T.....A.CC-..GTT.....  106047
177      110975                           ......CC........T.....A.CC-..GTT.....  111010
177      513482                           .....T.C........T.G...A.CC-..GTT.....  513447
177      922091                           ......CC........T.....A.CC-..GTT.....  922126
177      1724016                          .......C...C....T.....A.CC-..GTT.....  1724051
177      1741941                          ..G...CC........T.....A.C.-..GTT.....  1741906
177      2071272                          ......CC.......AT.C...A..C-..GCT.....  2071237
177      2849587                                                         ......  2849582
177      6279317                          ......C..A.....AT.....A.CC-..GTT.....  6279352
177      6424624                                 .........T...AA.C.CA..--......  6424651
177      3333344                          .......C......G.......A.C--...--.....  3333312
177      3278675                          .......C........T.....A.C.C.A.T-.....  3278710
177      2970262                          ......C...............TG.A...C.--....  2970296
177      3408311                            ....CC........T......C...G..--...T.  3408277
                                                                \              
                                                                |              
                                                               AG
177      796961                           ......C.........T.....A.CCC.G.T-.A...  796996
177      6244466                          ......CC........T.....A.CCC.A.T-.....  6244501
177      613455                           ......C........AT....A.C...G..--...T.  613490
                                                                \              
                                                                |              
                                                                A
177      2419051   .A.T...AGA....-.A..A....A.....C........T.....A.ACC..ATT.....  2419111
                                         \            \                        
                                         |            |                        
                                         C            G
177      182425                           ......C.........T.....A..C.T..--.....  182391
177      3341509                          ......CC........T...AA....G...---....  3341542
177      6343844                          ......CC........T.....A..C.TG.-......  6343879
177      1142058                         ............A...AGT....TC........-....  1142021
                                                                       \       
                                                                       |       
                                                                       C
177      2361240                                 .................A.G..CT.G.A..  2361210
                                                                       \       
                                                                       |       
                                                                       C
177      4508389                         ........C........T.....A.CC-..GTT.....  4508353
177      5495440                          .....TG....A...ATT......C....--.G....  5495474
177      5483140                         ......TCC.A......T....--.......G....T.  5483103
                                                                           \   
                                                                           |   
                                                                          CA
177      6358375                          .......C...A....T.....A.CCA..----....  6358343
177      707363                           .......C.......AT.....A......--......  707399
                                                                  \            
                                                                  |            
                                                                 CC
177      3423866                          ................TG....T..G..------...  3423896
177      5571902                                   ....C..T........C...C...--..  5571875
                                                                \              
                                                                |              
                                                               AA
177      5756955                          .....TC.........T.....A.C--...T..--..  5756987
177      2910560                          ......C.........T.....----...--.G....  2910530
177      5588183                                    ..A...T......-.C...AG..--..  5588160
177      5622020                          ......AC........A.....A.AA....--.T...  5622056
                                                                    \          
                                                                    |          
                                                                   AA
177      2914278                          ......C........ATA.T.........-..-....  2914314
                                                                   \           
                                                                   |           
                                                                  CC
177      2992216                          ......CC.A......T........A...----....  2992251
                                                                \              
                                                                |              
                                                              AAC
177      465023                          ....T..C..A.....AT.....A.....C.G.-..A.  464986
                                                                  \            
                                                                  |            
                                                                  C
177      698573                           ......C....A....T.....A.CC-..GTT.....  698608
177      2767620                          ......C....T....TT..A--.........-....  2767586
                                                                       \       
                                                                       |       
                                                                       C
177      3516083                                  ...A....T.....A....A..--.....  3516110
                                                                  \            
                                                                  |            
                                                                  C
177      5904169                          ......CC........T.....A.C--.C..T.....  5904204
                                                                            \  
                                                                            |  
                                                                            G
177      3461447                            .......A.....A.......C..G..--.G....  3461481
                                                               \               
                                                               |               
                                                              CC
177      4183593   ..A..........-.AA.................                            4183626
                                         \                                     
                                         |                                     
                                         T
177      528099    ..A.G...--------.A..---......C........AT.....A.C...C...-.T..  528051
                                                                  \            
                                                                  |            
                                                                  C
177      4614146                            .....C........TT.....C......G.--...  4614179
                                                                    \          
                                                                    |          
                                                                    C
177      4704296                           ...G..C......G..........C...G..--...  4704331
                                                                \              
                                                                |              
                                                               TG
176      3608411   TG.C...A.AA....A.TA.CT..A.C..C.A...A...T....CA.CC..AGTT...T.  3608352
176      113027    TGAC...AGAT....A.TA.TTG.......C.T......T.T...A..CC.G.T-.....  113085
176      612524    TG.A...AGA.....A.TACCT.......CC.A......T.......CC-..GTT.....  612582
176      797273    TG.T..TAGG.....A.TA.CTG......CC........T.....A.AC...----.T..  797218
176      1382756                         ...C....G.A......T.....A.CC....TC.....  1382793
176      307519    TGAC...AGA..A..AG...---......CC.......AG.....A.GCC..ATT.....  307575
176      2959014   TG.C..TAGA.....A.TA.CT.....G.CC........T.....A.C.-..GTT.....  2959072
176      3859486                          ......CC........T.....A.C....ATC..A..  3859522
176      3950854                          ......CC........T.....A..C....TT.T...  3950890
176      3310180   ...C...AGA..T..C-..A..T.....TCC........T.....A.CC...CTT.....  3310239
                                          \                                    
                                          |                                    
                                          G
176      1938593                          .....ACC........T.......CCAT.GT......  1938629
176      3304374                          ......C..A.C....T.....A...AT.GTT.....  3304338
176      2264557   TG.C...AGA.....A.TA.CT.......CC.T......T..T..A..C-..ATT.....  2264499
176      854110                           ......CCC.......T.....GCCC...GTC..T..  854146
176      1002759   .T.AT..A.TT....-...AC.T.....AG...A.TG..T..T..G.C.....T.GAT..  1002818
                                          \                                    
                                          |                                    
                                          G
176      2180651   TG.C...AGA....CA-.....T..G...CC........T.....A.CC...GTT.....  2180592
                                          \                                    
                                          |                                    
                                          G
176      1911696                    ............CC.......AT.....G.CC..A.TTG....  1911653
                                         \                                     
                                         |                                     
                                         T
176      1193036   TG.C...AGA.....A-..A.........C..A......T.......C.A....---...  1193094
                                         \                      \              
                                         |                      |              
                                         T                     GA
176      808646    TGAC...AGAT....ACG----........C........T.....A.CC-..GTT.....  808592
176      898526    GA.C...AGA......                                              898511
176      2796308                           ...............T.....A.CC...CT..TTT.  2796343
176      167943    .A.C...AGA......                                              167928
176      3704327   .TAC...A.AAG....CTA.AT..A.....C......-.T.....A.-----------..  3704280
176      228234    .A.A...AGA.....A-..AC.T...A..C..A......T.....A.C..G..--.....  228291
                                          \                                    
                                          |                                    
                                          G
176      1330116   TGCC...AGA.....C-..A........TCC...A...AT.....A..C..CATT.....  1330175
                                         \                                     
                                         |                                     
                                         T
176      1352728                         ...A........T..G.T.....A.C...CCT.G..T.  1352765
176      4867914                          ...T..C.......G.T.....A.CC...ATT.....  4867878
176      627897    ..A....TG.T....-.G..---....G.C..CA.T...TTGT.....C.A.CTCAA...  627952
176      696174    ..CT...AGA.....AGTA.TTG......CG........T.....A.CC-..GTT..T..  696232
176      4034072                            ....C.........T..T..A.CCA..GCT..T..  4034106
176      5931378   TG.C...AGA.....A-..A....A....CC........T.....ACACA..GTT.T...  5931319
                                         \                                     
                                         |                                     
                                         T
176      859387                           ......C.........T.....A.CC....T.GC.T.  859351
176      449152    .A.T...ATTT...A.-..---.......CCCAA.....T.....A...G..GCA..A..  449207
176      84798     TG.C...AG......-A...---...C...C........T.....-.AC...G.C.....  84744
176      3663509                          .....A.C........T.....A.AC.T.ACC.....  3663473
176      1485805                          ................T.....A..AG..GTC.....  1485841
176      3382069   TG.C...AGA....A.-...---....C...........T.....ACC....GTC.....  3382124
176      2322504                          ......CC............A.A.CC...GTT.....  2322540
176      1474911   .T.....TG..G..A-...C---.....TC.....T...TT....A.C...C.TTG.G..  1474966
176      3775611   .A.C...AGA.....                                               3775625
176      103259                          ........G...AT..AT.....TCC.....T.A....  103222
176      266451                           ..G...CC....A...T..A..A.C.....TT...T.  266415
176      1181607   .A.C...AGA....--C...---......CC...A....TT..G.AT.C...GTT.....  1181661
176      1031525   T.A....TG...T..A.ACTC..................-----.A.CC...C..G....  1031579
176      1353593                            ....CA..A.....T..T..A..C...C....A..  1353627
176      1644274                                 .........T.....A.CC....T.G.AGC  1644303
176      1308758                          ......C.........T.....A.C..T.GTC.....  1308722
176      5049498   .G.C............-..A..G......C.........T.....                 5049554
                          \  \           \                                     
                          |  |           |                                     
                   AGACCAAA TTGA         T
176      343508    .G.C...........AA...---................T.....                 343457
                          \  \   \                                             
                          |  |   |                                             
                        AGA ATAA CAC
176      988925    ..AC...AGA.....A.T..CT.....CA.....A...AT.....A.AC...GTT.A...  988862
                                          \      \                             
                                          |      |                             
                                         GC     CC
176      1047283   .A.AT....A..T..A.TA.TTG.........CAC...A......A.C.G..ATT.....  1047351
                                                 \         \                   
                                                 |         |                   
                                             CCTCT      AAGT
176      2161849   .A.C...........-A..A..G.......C....T...T.....                 2161900
                          \  \           \                                     
                          |  |           |                                     
                        AGA ATAA         T
176      3115979   .G.C...                                                       3115973
176      1811979   .A.C...A......A.-...---.......C........T.....A....G..--.....  1811921
                           \  \                                   \            
                           |  |                                   |            
                         GAT  T                                   C
176      1293111   .G.C..A........-A..A..G......CC........T.....                 1293162
                         \   \           \                                     
                         |   |           |                                     
                       TAG ATAA          T
176      5740705   .A.T...G.......-A..A.........CC.......AT.....                 5740659
                          \  \            \                                    
                          |  |            |                                    
                          A  A            G
176      111168    TG.C...........AA..A..G......GC........T.....                 111220
                          \  \           \                                     
                          |  |           |                                     
                        AGA TTGA         T
176      1824428                                    ......T.....A.....CCT......  1824402
176      541697    T-.C..T..GA.....CTA.TTG......CC...A....T.....A.CC-..GTT.....  541755
                              \                                                
                              |                                                
                              T
176      1958418   T-....T..G..T...-..A..T.T....CC........G.G.....CC-..GTT.....  1958360
                             \            \                                    
                             |            |                                    
                             A            C
176      662147    ..AC...AGA..T..A-....A.......C.-.......T..TG.ATA..A....-.T..  662089
                                         \                             \       
                                         |                             |       
                                         T                             A
176      710545    .A.C..TAGGT....A-..A..T.A....C....A....TA......CC-..GTT.....  710603
                                          \                                    
                                          |                                    
                                          G
176      2363977   TATC...AGAT....A-..A....A..............T.....A.CG.G..--.....  2363920
                                          \                                    
                                          |                                    
                                          G
176      3348391   .A.C...ACA.....A-..A..T......CCCAA.....T.....-.GC...GTT.....  3348449
                                          \                                    
                                          |                                    
                                          G
176      782758                           .......C........T.....-.GCC..GTT.....  782723
176      871554    TA.C...AGA.....A-..A..T.A....CC........T.....-..CC..CTT.....  871496
                                          \                                    
                                          |                                    
                                          G
176      951608                                                     ....T.A....  951618
176      2737386                          .......C....-..TT.....-.G....GCT.....  2737352
176      2954358   .T.T.C.AGA.....A-..AC..A.A..T.C........AT....A.AA....T....G.  2954298
                                         \                          \          
                                         |                          |          
                                         T                          A
176      4945364                          ......C...A.....T.TT.......T.CT.-....  4945399
176      667114    .A.C...A.--....T...A..T.....TCC...A....T......CC..G..--.....  667055
                                    \     \                     \              
                                    |     |                     |              
                                    A     G                    TG
176      4360300                        ........CC..A.....TT....A...A......----  4360334
176      103821                           ......CC........T........C-..GTT.....  103786
176      1098263                          .......C........T.....A..C-..GTT.....  1098298
176      431402    TG.C...AGA.....A-..A..T......C.........T...A...CC-..GTT.....  431460
                                          \                                    
                                          |                                    
                                          G
176      143208                           ......CC....A...T.......CC-..GTT.....  143173
176      163616                           ......CC........T.......CC-..GTT.....  163651
176      1087502   .AA....T......A.-..A...G.....C.........T..----...AAC...-....  1087448
                                          \                                    
                                          |                                    
                                          G
176      3249669                          ......CC..A.....T........C-..GTT.....  3249704
176      600824                           ......CC.......AT.....A.C.-..GTT.....  600789
176      613988                           ......CC........T.....A.CC-..GTT.....  614023
176      622342                           ......CC........T.....A.CC-..GTC.A...  622377
176      1487475                          ......CC........T.....A.CC-..GTT.....  1487510
176      1529009                          .......C........T..T..A..GC...T-.....  1529044
176      6319894                          .......C........T.....TT...T..T-...T.  6319929
176      505366                           .....ACC........T........C-..GTT.....  505331
176      1166537                                      ....T........G......AAT..  1166513
176      2180332                         ....A..CC........T.....A..C-..ATC.....  2180296
176      6190226                         ......TC.........T.....A..C.GG.--.T...  6190261
176      2165127   TGAT...AGA.....AGT.---........C...A..........A.CC-..ATT.....  2165072
176      3204272                                                          .....  3204268
176      1042256                                      ....T.....A..C.G..--.....  1042234
176      2302068                         .......C.........T..GG.A..G..C.-.A.T..  2302032
176      473702                          ......TC.........T.....A.AC...----....  473735
176      478209                          ......TC.........T.....A.AC...----....  478176
176      810565    TATC...A.A.....A-..A....A...TGC........T.....A....G..--.....  810623
                                          \                        \           
```
