## Supplementary File S1B for "Recurrent erosion of *COA1/MITRAC15* demonstrates gene dispensability in oxidative phosphorylation": Supplementary_File_S1B.txt (part 149 of 732)

```
                                          |                        |           
                                          G                        C
176      701973                          .......C.........T.....ATC....----.T..  701940
176      138407    ..A....TG.T.-..AA..A.........CA....-..T........AC......-....  138349
                                         \                             \       
                                         |                             |       
                                         T                             G
176      1412168                                  ........T.....A.C.GT..---.T..  1412143
176      3367115                         ........C........T.T.....C..T..--.....  3367152
                                                                \              
                                                                |              
                                                               AA
176      188489                           ......C.........T.C...A.C..G..--.....  188453
                                                                   \           
                                                                   |           
                                                                  CC
176      5008010                          ......CC.......AT.....A....A..--....A  5007975
                                                                  \            
                                                                  |            
                                                                  C
176      6568510                          .....TCA......G.T.....A....G..--.....  6568475
                                                                   \           
                                                                   |           
                                                                   C
176      3654460                          .....TCC........T......TG..-----.....  3654429
176      1361252                            ....CC........T.....A.C..G..--.T...  1361219
                                                                   \           
                                                                   |           
                                                                   C
176      692673                           .......C........T.....A..C-..ATT.....  692708
176      2324330                                                          .....  2324326
176      5766613                          .......C........T.....A.C..G..--.....  5766648
                                                                   \           
                                                                   |           
                                                                   C
174      1691011   .A.C...AGA.....A.TA.CT.......C...A.....T...A.G..C...G.C...T.  1690952
174      3127473   .A.CT..AGAA....AATA.CT........C.A......A.....A.C.A..ATT...A.  3127414
174      2900549   .AAC...AGAT....AGT..CTG...A.TGC.A......T.....A..C...GCC.....  2900490
174      6512524   .A.C...A.G..T..AAAA.CTT....G.CC...A....TT....A.CC...GTC.....  6512583
174      3390673   .A.C..TAGAT....A.TA.TT........C.A......A.....A.CC...ATT.....  3390732
174      4401270   TG.C...AGAT....AC.A.CTG.....ACC........T.....A..C..CGTT.....  4401211
174      2552991   .A.C..TAGATG...A.TA.C..............T........A..C.-----C.....  2553045
174      384268    .A.T...AGA.....A.TA.CTG......CCCA......T..TG.A.CC-..GTT.....  384326
174      1768759   .G.C...TGAA....A.TA.CTG......CC........T.....                 1768715
174      4585426   TG.C...AGA..T..AC.A.CTG......GCA.A.....T.....A.CC-..ATT.T...  4585368
174      6070305   .A.C...TGAT....A.TA.CTG...C...C........T..-....AC...----....  6070359
174      65309     .TCA...AGA....AACTA.C....CA.TCC..CA....T.......CC....G.--...  65252
174      3226841   TA.C.C.AGA.C...ACTA..T........C......-.T.....G..C-..GTT.....  3226898
174      557897    TG.C..TAGA......CTA.ATG......CCGA......T.......CC.T..--.....  557840
174      331458    TG.C..TAGAT....AC.A.CT.......CC........T.....AGCC.G..--.....  331401
174      3476621   .A.C...AGA.....AATA.CT.......CC........T.....                 3476577
174      2803362   TGAC...AGAT.....C.A.CT.A......CG......AT...A.A..C-..GTT.....  2803420
174      1734311   TACT...ATA.....A.TA.ATG......CC.A...G.AT....GA.C..T.C--.....  1734368
174      1840349   .A.C..........A.-...---......C.C..A...AT.....A.CC...GTTC....  1840290
                          \  \                                                 
                          |  |                                                 
                        AGA  T
174      1340461   .A.C...AGA.....A-..CA........CC...A....T..TA.A.CC.T..TCA....  1340402
                                         \                                     
                                         |                                     
                                         T
174      1289036                          ......CC.......AT.....A.CC...GTT....C  1289072
174      2575267   TG.AT..AGAT....AAG..C---...G.C.........T..T..A.CC...ATC.....  2575211
174      2439757                          .......C........T....GA.CC...GCC..G..  2439721
174      4399873                          ......CC........T..T..A.CC...GTC..T..  4399909
174      5088735                    ..A..........A.AA....AT..G..A.CAG..CT......  5088693
174      5304010   .ATC.CTA.A....A..T.----......CCCA......T....CA..--...--...T.  5304061
174      3144979   .A.C...AGA......-..A.......T.C.....G....TC.A.G..C...ATTA....  3144920
                                         \                                     
                                         |                                     
                                         T
174      1652195   TA.C..AGGA.....A-..A....A.A...C....T...G.....A.CC...GTT.....  1652254
                                         \                                     
                                         |                                     
                                         T
174      584911                          .......C.........T..TG.A.C..TGGTT.....  584948
174      2060015                         ..A..............TT.T..A..C...AT.A....  2059978
174      1743382   .A.CT.T----....A-..A.........C........ATT....A.CC...GCT...T.  1743437
                                         \                                     
                                         |                                     
                                         T
174      2635676                         ......AAC........T.....A.CC...GTC..T..  2635713
174      3010004   TGCC...AGA.....A-..A...C.....CAG.......T.....AGC....G.......  3010063
                                         \                                     
                                         |                                     
                                         T
174      2415496   .A.C...AGAT....A.TA.CTG......C.........T..T..A...C--..T.TG..  2415553
174      2116516   TA.C...AGA.....A-..A..T......CC........G.......CCG..GTC.....  2116575
                                          \                                    
                                          |                                    
                                          G
174      4456787                          ......C.........T.....A.C.....TT.....  4456823
174      3069922                          ......CC........TT....A......GTC.....  3069886
174      4672647   TA.CT..AGA.....A-.A.---.......C..A.....TT....A..C...GTT.....  4672702
174      4477935   TG.C..TAGA..T..A-..A.........CC........T.....A.CC-..GTT...T.  4477993
                                         \                                     
                                         |                                     
                                         T
174      331682                           ......CC........T.....A.CC...GTT.....  331718
174      2592081                          ......CC..A.....T.....A.C....GTT.....  2592045
174      1168517   .A.T...AGA.....A.TA.T--.....TCC........TTG...A..C...CTC..T..  1168460
174      4563175   .A.C.C.AGA..T..C-..A.....GA..GC..A.....T.....A.CC...----....  4563120
                                         \                                     
                                         |                                     
                                         T
174      1699212   TA.C...AGA.....ACTA.C.G......C.........T.....A.CC-..GTT.T...  1699270
174      1976464   .T.C...AGA.....A.-.A..-.....T...T..A...T.....A..C...C...--..  1976405
                                              \                   \            
                                              |                   |            
                                             CA                  CC
174      1664996   TG.A.-...GATA..TA..A..T.A....CC...A....A.....ACC....GTT.....  1665055
                                          \                                    
                                          |                                    
                                          G
174      2677780                          ...T..AC......GAT.....A...G..GT...T..  2677816
174      1332898   TG.C...AGAT.T..A-..A..T......CC.A...T..TA....A.....CATT..G..  1332957
                                          \                                    
                                          |                                    
                                          G
174      2309857   .A.C...AGT...CA.-...---......CC.....G..T..T..A.CC...GTT.....  2309913
                                                  \                            
                                                  |                            
                                                  C
174      2591197   .A.T...GGAT...AA-...---......CC.AT....A.T....A..C...G.C.T...  2591252
174      4081697   .G.C...AGA.....A.TA.CTG.....ACC...A....T.....A..C-..GTT.....  4081639
174      4807962   .T.C...ATA.....C-..A..T......CC........AT....A.C..G..T..--..  4808020
                                          \                        \           
                                          |                        |           
                                          G                        C
174      1874229                         .......CC....G...T.....A.CC...CTCC....  1874192
174      5284571   .A.C...AGGTG....-..A..C.A....CC.CA.....T.T.....-CC..GTTCA...  5284629
                                         \                                     
                                         |                                     
                                         T
174      4420180   .A.C...AGA.....A-...---.......G........T.....A.CC-..GTT.C...  4420126
174      4097825   .A.C...AGA..T..A-..A..-.......C........T.....G.C....GTT.....  4097766
                                             \                                 
                                             |                                 
                                            AG
174      149615    TG.C...AGA......A..A..G......C.........T.....                 149564
                                   \     \                                     
                                   |     |                                     
                              ACACTT     T
174      6099544   .A.CT..AGA..T..A-..A.........C.CA..G...T..T..A.C..G..--.....  6099486
                                         \                         \           
                                         |                         |           
                                         T                         C
174      588056                          .....C.C.........T.C...A.AC...ATT.....  588093
174      1922244   TG.T...AGAT...AA-...---......CC...A....T.....A.CC...CTT.A...  1922299
174      833811    .A.C...AGA.....A....---......CC........T..T..A.C..G..--.....  833752
                                   \                     \         \           
                                   |                     |         |           
                                 GTA                     A         A
174      1323999   TA.C...GGT..T..A-..A....A....CC........T.....A..C...ATC.A.T.  1323940
                                         \                                     
                                         |                                     
                                         T
174      2604967   TG.C...AGA.....A-..A..T......CC.----...T....-..ACC..GTT.....  2604913
                                          \                                    
                                          |                                    
                                          G
174      5113877                           .....CC........T.....A.CC...CTT..T..  5113842
174      2759752   .A.C...-.GAGT..TA..AA.TG.....C........TT.....A.CC...GTC.....  2759811
                                           \                                   
                                           |                                   
                                           C
174      318889    .A.C.C.AGA.....A-..AA.T.A....CC........T....CA..C...GTT.....  318948
                                          \                                    
                                          |                                    
                                          G
174      1860695   ..A....TGT..T..A.T..TTGGA......G..C....T......-....-.CC.C...  1860752
174      562178    TG.C..TAGA.....-A...C.G......CC........T.....TG..------...T.  562125
                                         \                                     
                                         |                                     
                                         T
174      913418    .A.C...AGA.....A.TA.CTG.....TCC...A....T.....A.CC-..GCT.....  913360
174      1734663   TG.C..AA.A.....ACT..CTG......CC........T.....A.CC-..GTT.....  1734605
174      2025154   .ATC...AGA.....A-..A..T...A...C.......AT.....A.CC..AGCC.....  2025213
                                          \                                    
                                          |                                    
                                          G
174      979913                             ....C.........T....C......C.TA...T.  979947
174      6237606                            ....C...A.....T.....A..C...ATT.....  6237572
174      117114                              ....A....T...T.....A.C....GTT.....  117147
174      2890449                           .....CC........T.....A.ACC.CCT......  2890414
174      4549757   .A.A...A.A....-....T---......CC.T...G..G....A.C.C....--...T.  4549702
                                                                \              
                                                                |              
                                                               GC
174      1671663                          .....TCC........T....CA..CC..GTT.....  1671699
174      3917331   TT.A...A.GTTT..A....---.......C........T...C.AGAC...CT.A..T.  3917274
                                 \                                             
                                 |                                             
                                 C
174      3716110   ..A....T..T..C.A-..T....T.............TT.G...G......CG.AA..A  3716169
                                            \                                  
                                            |                                  
                                            A
174      524944                           ......C.........T.....A.C.CTG.TT.A...  524908
174      2605802   .G.C...AGA.....TA..A..T......CC..A...........                 2605853
                                \         \                                    
                                |         |                                    
                           ATAACA         G
174      3045833   .A.C...A.A.....AA..A..T......CC..............                 3045782
                                     \     \                                   
                                     |     |                                   
                                ACTTAC     T
174      4217556                          ............T................CT.G....  4217592
174      4437208                              ...C..A.....T..T..A.CC...G.T.....  4437176
174      4071004                          ......C.........T............ATC.....  4071040
174      4549188   .A.C...AGT..-..TA..A..C......CC........TTG..AA.CC...GTT.....  4549247
                                         \                                     
                                         |                                     
                                         T
174      6173057   TA.C.....AT....A.-..---......C.........T.....A.CC...GGC.....  6173112
174      2468841                          ......C....AG...T..T..A..C..C.T.G....  2468877
174      3242749                          ...........A....T.......CC...ATT.....  3242785
174      3714167                          .......C........T.....A.C.G..GCT...T.  3714203
174      2806776                          ...A..CC.......AT.....A.CC...CTT.....  2806740
174      5347165                          ......C.........T.....A...A.C....AT..  5347201
174      3784129   .A.C...AGAT.G..A.-.A..-....GGG.........T.....A.CC-..GTT.....  3784188
                                                  \                            
                                                  |                            
                                                CCC
174      4815223                          ......CC..T...........A..C..ACTT..T..  4815187
174      2040203                          ......CC........T.....A.CCG..AT......  2040239
174      4948718                          ......C....T.C..TG....A......G.C.T.T.  4948754
174      4388771   TG.C...AGA..T..A-..A..-......CC..A.....T.....A.CC...GTT.....  4388712
                                             \                                 
                                             |                                 
                                            CA
174      2246237                                 .....A...T.....G.CC..A.TT.T...  2246208
174      925102    .A.CT..A.TA....A-..A..T......CC........T.....A.CC.GC.--.....  925044
                           \              \                                    
                           |              |                                    
                           G              G
174      2138944   .T.C...AG--...A.-..---.......C.........T.....A.CC.A.C--.C.T.  2138995
174      5255330   .A.T...........-A..A..G.......C........T...                   5255281
                          \  \           \                                     
                          |  |           |                                     
                        AGA ATAA         T
174      2507917   .A.C...A.A......A..A..T......CC..............                 2507861
                           \         \    \                                    
                           |         |    |                                    
                       GACCA    ACTTAC    G
174      2036339   .G.C...A.A......A..A..T......CC..............                 2036395
                           \         \    \                                    
                           |         |    |                                    
                       GACCA    ACTTAC    G
174      2692634   TT.C...A......A..-..---......C....-....T..--...---------....  2692587
                            \ \                                                
                            | |                                                
                           AT TT
174      3004047   .G.C...........-A..A..G.......C........T.....                 3003996
                          \  \           \                                     
                          |  |           |                                     
                        AGA ATAA         T
174      5153873   .G.C...                                                       5153867
174      1099037   .A.C..T.......CACTA.C..................T.....                 1099088
                          \  \                                                 
                          |  |                                                 
                        GGA ATAA
174      1472224   TG.C.....TA..A.....A..T...........C....T.....                 1472275
                          \         \     \                                    
                          |         |     |                                    
                      AGACA         A     G
174      603371    .A.C...                                                       603377
174      1549403   .A.C...........-A..A..G......CC........T.....                 1549453
                          \  \           \                                     
                          |  |           |                                     
                        AGA TGA          T
174      1005690   TG.C...A--.....A-..A..T.......G..--....T.......CC-..GTT.....  1005744
                                          \                                    
                                          |                                    
                                          G
174      5345505                                ..........T.....A.CC.A.GTA.....  5345475
174      3243612                                      .................GTT..T..  3243636
174      2858602   AA.A.------....A.-.A..T......CA-.......T.C...-..CC..GTT.....  2858652
174      1989835   .A.C.AAAGA..T..A-..A..T...A..CC..A.....T....A..C..G..--.....  1989777
                                          \                        \           
                                          |                        |           
                                          C                        C
174      1376564   TG.C...ATA.....AC..A..T.......C..AC..T.T.....A.CC-..GCT.....  1376502
                                    \     \                                    
                                    |     |                                    
                                  TTC     G
174      2565634   .A.C...AGA..T..A-..A.........CC........T..T..A.CC-..GTT.....  2565575
                                         \  \                                  
                                         |  |                                  
                                         T  G
174      3083594   TG.C...AGA....A.-..---...A...CC........T.....A.---.CC....T..  3083540
                                                                           \   
                                                                           |   
                                                                          TT
174      474228    .A.C...AGATG...-A..A..G......CC..A.....T.....-.ACC..GTT..T..  474286
                                         \                                     
                                         |                                     
                                         T
174      2287486   TG.C...........-A..A..G......CC........T.....                 2287435
                          \  \           \                                     
                          |  |           |                                     
                        AGA ATAA         T
174      186091    .T.C...AGA.....A-..A--..A.A..CA....G.........A.C.G..CTCG....  186147
174      580861    TG.C...AGA....G---..---..A.............T.......-CC..ATT.....  580809
174      2764099   .A.A.G.TGA....AA-...---......CC........T.....A.C....CT..T--.  2764046
174      3468039   .A.C...AGAT....A....---......C.........T.G...A.CCC.A.T-.....  3468097
                                   \                                           
                                   |                                           
                                 CTA
174      5101867   .T.C...AGA.....A-..A..T......CC........T.......CC-..GTT...T.  5101809
                                          \                                    
                                          |                                    
                                          G
174      5699438   T-....T..G.....A.TA.C........C..A....T--.....A.CCC..GTT.....  5699381
                             \                                                 
                             |                                                 
                             A
174      33233                          .....A.........C..T.....A.CC..ACT......  33195
174      2857963   .A.C...AGA.....A-..A....A....CC........T...C.A.C--..........  2857903
                                         \                   \             \   
                                         |                   |             |   
                                         T                   A            TT
174      195680    .G.C.........-.CA..A..G......CC........T.....                 195629
                          \  \           \                                     
                          |  |           |                                     
                        AGA ATAA         T
174      4386569   T-...C.T.G.....A-..A..-......CC........T.......CC.G..--.....  4386626
                             \               \                                 
                             |               |                                 
                             A              CA
174      4527319                          .....TCC........T.....A.CCCA.A.T.....  4527355
174      2597768   TG.C...-.G.....ACT..CT.G..A..CC........T.....A.CC-..GTT...T.  2597711
174      4228153   .A.C...A.AA....A-..A..T.....TCC........T..-..A.C..A..T-..A..  4228096
                                           \                                   
                                           |                                   
                                           T
174      3427884   TA.T...AGA.....A-..A..T......CC.A.T....TT....A.C..G..--.....  3427824
                                          \                        \           
                                          |                        |           
                                        GTG                        C
174      1403109   TG.T...AGA.....A-..A....A...GCC........T.....A.C..G..--.....  1403052
                                         \                                     
                                         |                                     
                                         T
174      1107523   .A.C...AGA....G.-...---......CC........T.....A.CC.G..--.A.T.  1107576
174      680001    TG.C......T.A..AG...---......C...............                 680045
                          \                                                    
                          |                                                    
                        TCA
174      2898282   .T.C...                                                       2898276
174      562356    T-...C...G.....A.TA.CT.......CC.A......T.....A..C-..GTT.....  562298
                             \                                                 
                             |                                                 
                             A
174      2214000   TG.A.....G.....A..A.CTG......CC.......AT.....A.C..G..--.....  2214060
                          \  \                                     \           
                          |  |                                     |           
                          A  A                                     C
174      944353    .A.C...AGA.....A-...C.T......CC........T.....A.AC...GTC.....  944294
                                           \                                   
                                           |                                   
                                           T
174      3048357                                                   .....TCA....  3048368
174      3798815                         ..A....CC...A....T....-...C...GTT.....  3798851
174      4026066   .A.T...AG--...A.-..---.......CC........T.....A.CC-..GTT.....  4026014
174      1875472                          ......CC........T.....-.GCC..GTT.....  1875437
174      1865090   TG.C...AGA.....C-..A..T......CC........T.....-.GC...GTT.....  1865148
                                          \                                    
                                          |                                    
                                          G
174      4072315                          .......C........T.....-..CC..GTT..T..  4072280
174      1401769   TA.T...AGA.....A-..A..-......C.........T.....A.CC-..GTT.....  1401827
                                            \                                  
                                            |                                  
                                           CA
174      1666289   TG.C...AGA.....A-..A.........CC....A...T.....A..C-..ATT.T...  1666231
                                         \                                     
                                         |                                     
                                         T
174      606140                                                            ....  606137
174      1968317                         ..A..T.................T.CC...CT.-....  1968281
174      851621    ..T...T..GA....A-.....C...T..CC........T.....A.AC-..ATT.....  851562
                              \           \                                    
                              |           |                                    
                              T           G
174      1106286             .....AC..A..........G........T.....A..C-..GTT.....  1106237
                                         \                                     
                                         |                                     
                                         T
174      4540256                         .......CC..............A.CC-..GTT.....  4540292
174      1347836                          ......CC........T.......CC-..GTT.....  1347801
174      1656032                          ......CC........T.....A..C-..GTT.....  1656067
174      3036200   TGAC...AGA..-...A.CA.........CC........T.....G.CC-..GTT.....  3036142
                                         \                                     
                                         |                                     
                                         T
174      3948683                          ......C.........TT....A..C-..ATT.....  3948718
174      4574802                          ......CC........T..T..A...-..GTT.....  4574837
174      2038678                             ....C........T.......C.-..GTT.A...  2038710
174      2244372                            ....CC........T.....A.C.-..GTT.....  2244405
174      330287                           ......CC........T.GT..A.C.-...TT.....  330322
174      572124                           ......GC...C....T.......CC-..GTT.....  572159
174      582806                           ......CC........T.....A.CC-..GTT.....  582771
174      1006398                          ......CC........T.....A.CC-..GTT.....  1006433
174      1882223                          ..C....C........T.....A.CC-..GTT.....  1882258
174      2753026                          ......CC.A......T........C-..GTT.T...  2753061
174      4042879   TG.C...AGA.....A-..A..T......CC........T.....A.CC-..GGT.....  4042821
                                          \                                    
                                          |                                    
                                          G
174      4923252                          ..........T.....T.T.....CC-..GTT.....  4923217
174      533732                          .....G.CC........T..T....CC-..GTT.....  533768
174      3083886   .A.C...AGA....-.AG.A..T.....ACC........T.....A.CC-...TC.....  3083944
                                          \                                    
                                          |                                    
                                          G
174      4094055   .A.C...AGA.....C-..A..T......CC........T.....A.CC-..GTT.....  4094113
                                          \                                    
                                          |                                    
                                          G
174      290237                           ..C...CC........T.....A.CC-..GTT.....  290272
174      350808                           ......C......T..T....A..CC-..GTT.A...  350773
174      358012                           ...A..CC........T.......CC-..GTT.....  358047
174      376726                                  .........T.....A..............  376759
                                                                     \ \ \     
                                                                     | | |     
                                                                    AC G T
174      450565                           ......CC........T..T..A.CC-..GTT.....  450600
174      458866                           ......CC........T.....A.CC-..GTC.....  458901
174      513015                                                           .....  513011
174      529139                           ......CC...C....T.......CC-..GTT.....  529104
174      1038692                                                         ..C...  1038687
174      1283390                          ......CC..A.....T.......CC-..GTT..T..  1283355
174      2060739                          ......CC........T.....G.CC-..GTT....A  2060774
174      2395301                          ......CC........T.....A.CC-..ATT.....  2395336
174      3961703                          ......CC........T.....A.CC-..GTT.....  3961738
174      3973453                          ......CC......G.T.....A.CC-..GTT.....  3973418
174      4075894                          ......CC........T.....A..C-...TT.....  4075929
174      4302994                          ......CC.......AT.....A.AC-..A.T.C...  4303029
174      4472820                          ......CC........T.....A.CC-..GTT.....  4472785
174      2765850   TG..T....G.....A-..A.T.....G..CA.......T..A..G.CC.A..--.....  2765907
                                          \                                    
                                          |                                    
                                          G
174      3931492                          ......C.........T....CA....TG.T-.....  3931527
174      44895                                                            .....  44891
174      1746785                         ....C...C.......AT..T..A.CC.G..--.....  1746820
174      1932964                          ......CC........T.....A.CC-..ATT.....  1932929
174      233621                           ..............CAT..T..A..CC.A.T-...T.  233586
174      1589440                          .......C........T.....A.CCC.G.T-.....  1589475
174      3854326   T-....T..G.....A-..A..T......CC........T.....A.C.GT..---....  3854270
                             \            \                                    
                             |            |                                    
                             A            G
174      5304436                          ......CC...A....T.....A.CC.A..--.....  5304470
174      2980254                          ......CC.A..T...T.....A.CC.G.C--.....  2980220
174      3640182                          ......C........AT.....A.C..G..--.A...  3640147
                                                                   \           
                                                                   |           
                                                                   C
174      1006669                                                           ....  1006666
174      3441125                          ......C.........T.....A.CC...----..T.  3441157
174      1536994                          ......CC........T.....A.CC--------...  1537022
174      2760466                           .......G.....G.T......C.AG.....-.A..  2760431
                                                                       \       
                                                                       |       
                                                                       C
174      4075280   ..AC...AGA.....A-..A..T......CA........T.....A..G-..ATT.....  4075222
                                          \                                    
                                          |                                    
                                          C
174      4924961                        ........CC........T.......CC-..GTT.....  4924924
174      4731456                          .....TG..A......T......TC.......--...  4731420
                                                                   \           
                                                                   |           
                                                                  CA
174      479763                          ........C...T....T.G.....C..G..--.....  479799
                                                                   \           
                                                                   |           
                                                                   C
174      558153                          .......CC........T.....A.C..G..--.....  558189
                                                                   \           
                                                                   |           
                                                                   C
174      2906694                           ..............TT.....A......C.-A....  2906659
                                                                  \            
                                                                  |            
                                                                  C
174      2938244                           .....CC..............A.C.C-----.....  2938274
174      3039276                          ......CC........T.....A....G..--.....  3039311
                                                                  \            
                                                                  |            
                                                                  C
174      3311353                          ......CC........T..T..A.C..G..--.....  3311388
                                                                   \           
                                                                   |           
                                                                   C
174      342178                           ......C..A......TA...-..AC.G..--.....  342145
174      2853511                          ......C.........T.....A.CC-...TT.....  2853546
174      1498207                          ......CC........T.....A.C--....C.....  1498242
                                                                           \   
                                                                           |   
                                                                           T
174      1614641                          ....T.CC........T..........------....  1614610
                                                                \              
                                                                |              
                                                                A
174      2700448                          ..C...CC........T.....A.CC-..GT......  2700483
174      2807962   .TAC...T......A-....---.A....C.....A...T............--.GA...  2807906
                           \                                    \              
                           |                                    |              
                           G                                   AA
174      525953    T-...C.........C-..A..T.......C........T.....G.C--.C.GT.....  526011
                             \            \                                 \  
                             |            |                                 |  
                             A            G                                 A
174      190562                           ......CC........T.....A.C..G..--.....  190527
                                                                   \           
                                                                   |           
                                                                   C
174      1680833                         .................TT..C.---....AG..--..  1680865
174      4010434                          ......CC........T.....-.GCC..AT......  4010399
174      83084                            ......CC........T......CC..G..--.....  83119
                                                                \              
                                                                |              
                                                                A
174      556196                                   ....T...T.....-.C....GTT.....  556223
174      3548775                                  ........T.....A..C-..GTT.....  3548802
157      5244532   .A.C.C.AGA.....A.TA.CTG......CC..T.....T..T..A.CC....TC.....  5244473
157      7287965   .A.C..TAGG.....AATA.CT......TCC.......AT.....A.CCC..GTT.A...  7288024
157      3389384   TGTC...A.A.T...AGTA.CTC.A....CC........T.....A.C.G..CT......  3389325
157      6098388   .A.C...TGA.....ACTA.TTC.A....CC..............G..CA..ATT.A...  6098447
157      5741268   .A.C..TAGAT....ACTA.TTG....T.CCA...T...T.....A.C....GGT.....  5741327
157      2439836   TA.C...AGA.....ACTA..TG.......C...T....T..-....AC...GTT.....  2439778
157      1873827   .G.T...AGAT....AC.A.CTG......CC.A......T.....A..AA..GTT.....  1873768
157      4070894   TG.C...AGAT....A.TA.CTG.......C........T.....A.C........T--.  4070952
                                                                        \      
                                                                        |      
                                                                        C
157      2864871   .A.T...ACAA....ACTA.TTG.....GC.........T.....T.AC.-.........  2864811
                                                                           \   
                                                                           |   
                                                                          TT
157      2646553   TT.C...AGAT....ACTA.TTG.......C........T.....A.CC....--.....  2646611
                                                                    \          
                                                                    |          
                                                                    C
157      34395     TG.C...AGAT.....CTA..TG.....ACC........T.....A.CC-...TT...T.  34453
157      3334428   TGAC...AGA.....ACTA.TTG.T....CC...-....TA.T..A.CC...GTT.AA..  3334370
157      6461838   TG.T...AGA.....AC.A.CTG......CC........T.....A.C.-..GTT.....  6461896
157      3251968   TG.T...AGA..T....TA.CTG.A...ACC........TT.T..G..C.G.C--.....  3252025
157      1471264   .T.C...AGA.T...A.TA.CT..AC...CC........T....-..A....ATT.....  1471322
157      5790536   TGAC...AGA.....ACTA.C..A....TCC..............T.C..G..--.....  5790477
                                                                  \            
                                                                  |            
                                                                 AC
157      5338521   TGAC...AGA......CTA..TG................T........C..----....G  5338466
157      2723312   TG.C...AGA.......TA.CT....A...G........T.T...A.C--...--.....  2723257
157      3853601   TA.CG..AGG.....ACTA.TT..A....CC.....G..T.....A.CC-..GTT.....  3853659
157      1000391   TG.C...AGA..A..ACTA.ATG.......C........T..T..A.......--.....  1000330
                                                                   \           
                                                                   |           
                                                                CCTG
157      1380721   TGAC....CA.....A.TA.CTG....G.CC........TG....A.CC-..GTT.....  1380779
157      4851207   TG.CT..A.A.....ACTA.TTG.T....CC..A...........A..A...GC-.....  4851149
157      2786142   TG.C...AGAT....TA..A..T................T.....A..C...GTT..A..  2786082
                                          \                                    
                                          |                                    
                                          G
157      1320291   TA.C...AGA.....AA..A..T.A.....C......G.T.....A.CCC..GTT....C  1320231
                                          \                                    
                                          |                                    
                                          G
157      7263797   ..T....T....T....A..TG-....G.C.....A..CAA..A.A..C...CT......  7263737
                       \          \                                            
                       |          |                                            
                       A          A
157      4513202                         .......AC........T.G.....CC..AGCC...T.  4513165
157      3607363   TG.C...AGA.....ACTA..TG...A..CC........T.....A....TG.T-.....  3607421
157      5921528   TG.C...AGA.....A.TA.CTG......CC........-----........GTT.....  5921473
                                                                     \         
                                                                     |         
                                                                     A
157      1810534   -.A...T..TA....A-.....T......C.........TG....A.CC...GTT.....  1810593
                              \           \                                    
                              |           |                                    
                              T           G
157      7194176                 ......CTG.....T.A....T...T.....A.G....CTTA....  7194221
157      6172080   TG.C...A.A.C..A.-...---.....TAC..A.....T.....A.GC...GTC..T..  6172025
157      4731429   TG.C...AGAA....A-..A......A...C........T.....T..C...GTC.....  4731488
                                         \                                     
                                         |                                     
                                         T
157      5686350                         .......C........AT.....A..C.TAA..G....  5686387
157      5169107   TG.C...AGA......A..A..T......CC..............                 5169056
                                     \    \                                    
                                     |    |                                    
                                ACTTAC    G
157      2463863   TG.T...AGAT....A-..A....A.A...C........T..T..A.C....GTT.....  2463922
                                         \                                     
                                         |                                     
                                         T
157      2123926   TG.C...AGA....AA-...---......CC..T.....T.....A.CG...GTT.....  2123871
157      3383414                          ......C.........T.....A.CC...CTCA....  3383450
157      4272495                          ..G...C.........T.....A.CC...GTT.....  4272459
157      4949846   TA.C...AGT.....A-..A.......T..C....T...T.......CC-..GTT.....  4949788
                                         \                                     
                                         |                                     
                                         T
157      6445778   .A.C...AGA.....A-..A..T.......C........T.....A.CCC..AT......  6445837
                                          \                                    
                                          |                                    
                                          G
157      1994718   TG.C...AGA.....A.TA.CT.....TT.C........T.....A.CC...----.T..  1994663
157      3968787   .AAC...AGA..T..A-..A..T......CA........T.....A.CC-..GGT....C  3968729
                                          \                                    
                                          |                                    
                                          G
157      4215622   .A.C..TAGA..T..A....---......CC........T.....A.CC-..GTT.....  4215564
                                    \                                          
                                    |                                          
                                  TAA
157      1192520   .A.C...-.GA.A..TA..AT.T......CC........T.G...A.CC...GTC...T.  1192461
                                          \                                    
                                          |                                    
                                          G
157      1503058                         ......TC........AT.....A......CTCA....  1503095
157      2144249                          ......CC...A....T.....A..CG..GTC.....  2144213
157      3951072   .A.A...AGA...A.A...A..G......C.........T.....                 3951126
                                    \    \                                     
                                    |    |                                     
                            TCATACTCA    T
157      6344277   TA.C...AGA......A..A..T.......C..............                 6344226
                                     \    \                                    
                                     |    |                                    
                                ACTTAT    G
157      1388752   TG.T...AGAT....A-..AA.T....C.CC.A......T....AA..C...GTT.T...  1388693
                                          \                                    
                                          |                                    
                                          G
157      2028675                          ......CC....T...T.....A.C..T.GTT.....  2028711
157      3391803                          ...T..C.........T..T..A.CC...GTT.T...  3391839
157      5076682                          ......CC.......AT..G....CC...GG.A....  5076646
157      995795                           ......CC........T.....G.CC...GTC.....  995759
157      1525565   .A.A...-.GATG..TA..T..T......CC........T.....A.CAG..GT......  1525624
                                          \                                    
                                          |                                    
                                          G
157      3436859                          ...T..CC........T.....A.C....ATT..TT.  3436823
157      7478519   .AC-.......-..A.-...---...TT...........TG..C.A.C.GT.ATC.A...  7478463
                          \                                                    
                          |                                                    
                        AGA
157      2416485   .T.C...A.A.....AA...---.A....CC...CTGG.T.....A.AC...CTCA..T.  2416541
157      4473051   TA.C...AGA..-...A.....T..G.....C.......T.....A.CC..CA.C.....  4472992
                                           \                                   
                                           |                                   
                                           T
157      1063459   TA.C...AGA.....A-..A..T......CC........T.....A.CC-..GTT.....  1063401
                                          \                                    
                                          |                                    
                                          G
157      2627170                          ......C.G.......T.....A.CC..C.T.A....  2627206
157      1409335                           .....C..A.A.......T..G.C....GCC.....  1409300
157      4854545   TG.CG.TGG.T....A-..A..T......CC....T.........A.CCC..GTT.....  4854604
                                          \                                    
                                          |                                    
                                          G
157      3200729   TG.C...AGA.....A-...---......CC.A......G.....A.CC-..GTT.AT.C  3200783
157      3449906   .ATC...AGA.....A.TA.CTG......C...A...T.T.....A.CC-..GTT.....  3449964
157      3072725   ..AC...AGATG...A-..A..T......CCG.......TT....A.CC.T..--.....  3072668
                                          \                                    
                                          |                                    
                                          G
157      4335515   .A.C...AGAG....ACTA..TG......CC...A....T.......CC-..GTT.....  4335457
157      4867854   TG.C...AGAG.T..A-..A..T.....TCC........T...A.A.CC-..GTT.....  4867912
                                          \                                    
                                          |                                    
                                          G
157      5174481   .A.CT.TGGAT...A.-...---...A.TC.....G...........C...AGTC.....  5174536
157      6787187   AG.AT..GGAT....A-..A..T......CC........T.....A.CC-..GTT.....  6787129
                                          \                                    
                                          |                                    
                                          G
157      7406629   .A.C..TAGA..T..A-..A..T.....TGC.......AT.......CC...ACT.....  7406570
                                           \                                   
                                           |                                   
                                           T
157      2471740                        ........C........AT.....A.AC....T.G.TT.  2471778
157      6394319   TG.C...AGA......                                              6394334
157      7310422                         .......CC.......AT.....T.CC...ATT.....  7310385
157      1048403                            ...T.C........T.....A.C....GTC.....  1048437
157      2181376                            ....C.........T..T...CC.....T.G...C  2181410
157      6335541                          .....TC.........TT.T.....G...CT.GA...  6335505
157      403807    TG.T...AGA.....-A..A.........CCG.......T.....                 403851
                                         \                                     
                                         |                                     
                                         T
157      1951757                           .....C.G.......T..T..T.CC...GTT.....  1951792
157      3050527   .G.C...AGA...A.TA..A..G......CC........T.....                 3050574
                                  \      \                                     
                                  |      |                                     
                                 AA      T
157      6847547                             ............ATT.T..A.C..T.CT.GA...  6847580
157      1927816   .T.A...T.A...-A.A..-.........CC........T......                1927859
157      4506025   TG.C...AGA.....AA...---......CC.A......T.T.....C..G..--.....  4506083
                                 \                                \            
                                 |                                |            
                               TAA                                C
157      379559                          ........G....T...T.....A.A....CT.G....  379522
157      3618691                           .....C.........TT.......G...ACTG....  3618726
157      4668625                              ..C...............A.CC...CTC.....  4668593
157      7066752                          ......CC............A.A.AC.T.G.C.....  7066788
157      1904211                          ......CC........T.....A.CCA..GTC.....  1904247
157      6826835                         .......C.........TAGA..T.C.....T.GA.T.  6826872
157      1852033                          ......CC.A......TA.T..A.C....CT...T..  1851997
157      2547153                          ......CC....A...T............CT.G....  2547117
157      7340320   .A.C...AGA......A..C..G......C.........T.....                 7340269
                                   \     \                                     
                                   |     |                                     
                              ACACTT     T
157      2425056   .AAC..TGGA.G...AA..A..T......CC.........TGT..A.C....GCT.....  2425116
                                          \                                    
                                          |                                    
                                          G
157      7280489                          ......CC...A....T.....A.C....GTC..T..  7280453
157      5099760                              .......A....T.....GCA....GTT...T.  5099728
157      3347504   .A.C...A.A.....TA..C..T...T...C........T..T....C....GTT.....  3347566
                                          \                                    
                                          |                                    
                                        GTG
157      6446676                          ......CC........T.....T.CC...ATC.....  6446640
157      1215558                          ......CC........T.....A.C..TGGTT.....  1215522
157      1657742   .T.A...TC...A.-.A.CAC..-.....AGG.......T...G.A.CC..C.T......  1657799
157      3855957   .A.C...AGA.....A.TA.CTG......CC........T.....A.CC-..G.T..T..  3855899
157      4259581   TGAC...A.A.....A..A.CTG.....TAC........T.....A.CC-..GTT.....  4259639
157      3020659   .TAA...T......GA.-..C................G.T...C...CC..CC.AG..T.  3020718
                                           \                                   
                                           |                                   
                                           T
157      4824740                          ......CC.......AT.G...AG.C...GTT.A...  4824704
157      4060956   TG.C...AGA.....A-.A...........C.......AT.....-.ACC..ATT.....  4061013
157      270034                           .......C...A...TTT.T..A.C.....T......  270070
157      2580969                          ......C.........G.......G....CTTG..A.  2580933
157      4980599   TG.C...AG....A.....A..G......C....A....T.....                 4980550
                              \     \    \                                     
                              |     |    |                                     
                            TTG     A    T
157      5251268                            ...T..G...TG..T.....A.C....CT.G....  5251302
157      1633394                          ......C.........T.....A.CC...GTT.....  1633431
                                                 \                             
                                                 |                             
                                                 C
157      281645                                     ..T.........A..C...CTC.A...  281671
157      5217351                            ....CC.......ATTG...A.C.....T......  5217385
157      3409030                                  ...........T..A....T.CTCA....  3409058
157      3684386                                  .......AT....CA.C.GT..TC.....  3684358
157      4104374                                  ...T....T.....A.C.G..GTT.A...  4104346
157      2522396   TG.T.......T.C.AG...---......CC........T.....T..C-..GTT.....  2522454
                          \                                                    
                          |                                                    
                        AGA
157      2663867   TG.C...A.AT....C-..A..T................T.....A..              2663917
                           \              \                                    
                           |              |                                    
                         CAT              G
157      5733283   TT.T...AGA.....A-..A..T.A.....C........T.....A.C....CT......  5733224
                                          \                                    
                                          |                                    
                                          G
157      2541677   .G.T...                                                       2541683
157      4895616   .A.T...                                                       4895610
157      3258051                            .......A......T.....A.CC...ATC.....  3258085
157      4199197                              ..A..............CA..CA.CCT......  4199229
157      3955131   .G.C...........-A..A..G.......C........T.....                 3955182
                          \  \           \                                     
                          |  |           |                                     
                        AGA ATAA         T
157      6097392   .A.C...A.......A-..A..TG...............T.....                 6097438
                           \ \             \                                   
                           | |             |                                   
                           G A             A
157      2185104   .G.C...........-A..A..G......CC........T.....                 2185053
                          \  \           \                                     
                          |  |           |                                     
                        AGA ATAA         T
157      6063619   .A.A...........-A..A..G......CC........T.....                 6063670
                          \  \           \                                     
                          |  |           |                                     
                        AGA ATAA         T
157      5580797   .A.A...                                                       5580791
157      3422633   .A.C...T.T......C..T.--.....AC...C........T..T.CC...CT.G.AT.  3422693
                                    \                \                         
                                    |                |                         
                                   TA                T
157      2757693                           ............C...........GC..C.AG..T.  2757728
157      6885830                                     ...T.T.....A....TCCT.G....  6885805
157      6947846                                   .......A.....A..GG..CT......  6947873
157      1389368                         .......CC............C.A..C.T.CT......  1389331
157      3395319   TG.C...AGA.....A....---......CC..A....AT.....A.CC..CATC.....  3395260
                                    \                                          
                                    |                                          
                                  TAA
157      5938925                                    .....AT.....A..C...ATC.A...  5938899
157      6739084   TG.C...AGA.GT..A-..A..T......CC..A.....T.....A...G....T---..  6739026
                                          \                        \           
                                          |                        |           
                                          G                       CC
157      4060099   ..AC...AGA.....A-.....T.......GA..-....T.C....C.C.ACCT.G.T..  4060157
                                          \                                    
                                          |                                    
                                          C
157      6582823   .A.C...........-A..A..G......C.........T.....                 6582772
                          \  \           \                                     
                          |  |           |                                     
                        AGA TTAA         T
157      4000546   .A.C..........CA-..A..T................T.....                 4000597
                          \  \            \                                    
                          |  |            |                                    
                        AGA ATAA          G
157      4183327                                    ........C.....A.G..GTC.....  4183353
157      7222914   ..                                                            7222913
157      6690805   .A.C......T....A.TA.CTG................T.....A..              6690859
                          \   \                                                
                          |   |                                                
                        AGA TAAT
157      698346    .A.C............-..A..G.T....CC........T.....                 698397
                          \  \           \                                     
                          |  |           |                                     
                        AGA ATAT         T
157      6193938   TTCC...........AC..A..G......CC........T.....                 6193886
                          \  \           \                                     
                          |  |           |                                     
                        AGA TTGA         T
157      2589797   T-.......G.....A.TA.-----....CC......G.T.....A.CC-..GTT.....  2589851
                             \                    \                            
                             |                    |                            
                             A                    C
157      1203861   .-....T..GATA..TA..AC........CC.CA...........A..G.G..--...T.  1203921
                                         \                        \            
                                         |                        |            
                                         T                      CAC
157      2372159   .A.C...AGAA....A.....---.....CC....T...T.....A.CC-..GTT..T..  2372217
                                    \                                          
                                    |                                          
                                  TAG
157      4316213   T-.A.C.T.G.....AC.A.CTG.......C.......AT.....A.C--.C........  4316155
                             \                                             \   
                             |                                             |   
                             A                                             T
157      3547506                      ..T.......C....-.......T....CCA..CCTG....  3547467
157      5951753   T-.A..T..GG....A-..A..T....TGA.........T.......----------...  5951803
                              \                   \                            
                              |                   |                            
                              T                  CC
157      5369897                                           .....A..C....T...T..  5369916
157      1862117   .A.C...AGA.....-A..A.........CC...A...A......-.ACC..GCT.....  1862175
                                         \                                     
                                         |                                     
                                         T
157      4290652   .A.C...AGAT...A.C.G----......GC........T.....A.CC...GCC...T.  4290596
                                                  \                            
                                                  |                            
                                                  C
157      6469471   TG.C...AGA....-.A..A..T......CC....T......T..A.CCCTG.T.-...C  6469529
                                          \                                    
                                          |                                    
                                          G
157      6657560   .A.C...AGA......-..A.........C.........T..G..A...C..ATT.....  6657619
                                         \                                     
                                         |                                     
                                         T
157      2447406   TT.C...AGA......-...TAG......ACA......AT......C...G..T..--..  2447464
                                                                \              
                                                                |              
                                                               AC
157      4546663                         .......CC...A....TT....A.CC...ATT.....  4546700
157      2720060   .A.C...AGA..T..A-..AA.T......CA........T..-.G..GCC..ATT.....  2720118
                                          \                                    
                                          |                                    
                                          G
157      7271187             ......GTA.C...........AAA..G..T-...A..G...C..A.TT.  7271139
157      2620052   .A.C...AGA.....A-..A.T.......CC.......ATT.T..A.CC....TC..T..  2620111
                                          \                                    
                                          |                                    
                                          G
157      1972168   T-....T..G......A..A..T.C....C.-.A.....T.....A.C.-..GTT.A...  1972232
                             \      \     \                                    
                             |      |     |                                    
                             A TACTTA     G
157      2430918   TG.C...AGAT....A-..A..T......CC.A......T.....G.C.-..GTT.....  2430976
                                          \                                    
                                          |                                    
                                          G
157      4485820   TG.C...AGATG..A.-...---......CC........T.....A.CC-..GTT.....  4485766
157      6881431   TG.C...AGA..T..A-.....T.....TCC........T.....A..C-..GTT.....  6881373
                                          \                                    
                                          |                                    
                                          G
157      1483362                                 .......TT.-....A.G....CT.G....  1483334
157      1617864   .A.C...AGAT....A-..A..T......CC......G.....C..-...G..------.  1617812
                                          \                                    
                                          |                                    
                                          G
157      1507612   TT....TT....-..TA...---.C.....GCA......T....AA.GC...CT.G....  1507557
157      5242596                                                          .....  5242600
157      4164035   .AA-..A..G.....AC.A.CTG......CC........T..T..A.GC-..GTT.....  4164093
                             \                                                 
                             |                                                 
                             A
157      4953415   TG.C...AGA.....A-..A.........CC........T.....A.CC-..GTT.....  4953473
                                         \                                     
                                         |                                     
                                         T
157      3053254   .A.C...AGA..T..A-..A.........CC.......TT..T..A.CC..C...--...  3053196
                                         \                             \       
                                         |                             |       
                                         T                             C
157      3072118   .T.A..GTT......TG..AA.T.....TCCCA......T............C..--...  3072178
                                           \                       \           
                                           |                       |           
                                           T                      AT
157      4636876   TTAC...A.A....A.-...---......CCCA......T..TC.A..C-..GTT.A...  4636822
157      4089000   T-...C...G.....ACTA.TTG.....TCC.......AA.....A.CC-..GTT.....  4089058
                             \                                                 
                             |                                                 
                             A
157      2486914   .A.A.------....A-..A.........CC.......TT.....-.GC...GTT.....  2486862
                                         \                                     
                                         |                                     
                                         T
157      3398652                          .....TCC......T.......A.A....GTC.....  3398615
                                                                    \          
                                                                    |          
                                                                    C
157      6393062                          ......CC........T....-..ACC...TT.....  6393027
157      2022635                                  ........T.....-.GC...GTT.....  2022608
157      4054922                         .......CC........T.....-..CC..GTT.T...  4054958
157      4946396                          ......CC........T.....-.CCC..GTT...A.  4946431
157      5814312                       ..T......C...A.....TT...GG.C..T..G.-....  5814350
157      6458240                          ......CC.A......T..T..A.C.-..GTT.....  6458275
157      1522209   .G.C...AGA.....C-..A..T...A...C........T.....A..C-..GTT.....  1522267
                                          \                                    
                                          |                                    
                                          G
157      5700842   .A.C...-.TA....A-...---......CC........T.....A.CC...A.A.....  5700899
                                                                      \        
                                                                      |        
                                                                    AGC
157      4782223                                  ..A.....T..........T..TC.....  4782193
                                                                  \            
                                                                  |            
                                                                 CC
157      7528890   TG.C......G.........AAC......C........CT.....A.CCCT..T.-....  7528825
                          \   \  \            \                                
                          |   |  |            |                                
                        AGA   T  G           TG
157      1373715   TGAC..........A.-...---.......C........T.....A.CC-....T.T...  1373655
                          \  \                        \                     \  
                          |  |                        |                     |  
                        GGA  T                        T                     A
157      5097905   .A.C...AGA.....T...A..T......CC........T..T..A.AC-..GTT.....  5097965
                                    \     \                                    
                                    |     |                                    
                                    A     G
157      3864609                          ......C.........T.....A.CC-...TT.....  3864644
157      7486932                          .......C........T.....A..C-..GTT.....  7486967
157      7506991                        ........CC.......AT........C-..GTT.....  7506954
157      2774270                          .......C........T.....A.CC-..GTT.....  2774305
157      3720690   .G.C...AGA.....A-..A..T......C.........TT....A..G-..ATC..T..  3720748
                                          \                                    
                                          |                                    
                                          G
157      4896775   .G.C...AGA.....A-....TT.......C........T.....A.CC-..GTT.....  4896833
                                          \                                    
                                          |                                    
                                          C
157      4770893   TG.C...AGA.G....-..A..T......C.........T.....A.CC-..GTT.....  4770835
                                          \                                    
                                          |                                    
                                          G
157      6642613                         .......CC........T.....A.CCC.A.T-.....  6642649
157      6951340                            ....CC........T.....A..C-..ATT.....  6951307
157      1417429                          ......C.........T.....A.CC-..GCT.....  1417394
157      1456532                          ......CC........T.....A.C.-..GTT..A..  1456497
157      2502350                         .......CC........T.....A..G.TG.C-.C...  2502314
157      2876034                          ......CC................CC-..ATC...T.  2875999
157      3206239                          ......CC........T.......CC-..GTT.....  3206204
157      3305386                          ......CC..A.....T.......GC-..GTT.....  3305351
157      3900925                                  ....A...T.....A.CC...C--.....  3900951
157      4012869                          ......CC........T.....A.CC-..GTT.....  4012904
157      4497740                          ......CC........T..T....CC-..GTT.....  4497775
157      4613176                .......---....G.CC..A.....T.....A.CCA...T......  4613221
                                                                          \    
                                                                          |    
                                                                         CC
157      4628366                                  ........T.....A..C-..GTT.....  4628393
157      5320075                          ......C.........T........C-..GTT..G..  5320110
157      6964505                          ......CC........T.....A.CC-..GCT.....  6964540
157      7478721                          ....C.C.........T...A.A..C-..GTT.....  7478756
157      2467265                         .......CC.......AT.....A.CC-..GTT.....  2467301
157      5417612                         ..A.....C........T.....A.CC-..GTT.....  5417648
157      5941029   TGTC...AGA.....A-..A.........CC......GA......A.CC-..GTT.....  5941087
                                         \                                     
                                         |                                     
                                         T
157      7528332                         .......C.........T.....A.CC-..GTT.....  7528368
157      512573                           .....TC.........T.....A.CA-..GTT...T.  512538
157      1220330                          ......C.........T.....A.CA-..GTT...T.  1220295
157      1660229                          ......C...A.....T.....A.CC-..GT......  1660194
157      2195367                          ......C.CA......T.....A.CC-..GTT.....  2195402
157      2239278   T-....T..G.....A-...---.....T.C........TG....A.C.-..GTT.....  2239333
                             \                    \                            
                             |                    |                            
                             A                    C
157      2454233                          ......CC...A....T.....A.CC-..GTT.....  2454268
157      2561380                          ......CC..A.....T.....A.CC-..GTC.....  2561345
157      2595081                          ......CC.A......T...A.A.CC-..GT......  2595046
157      2766664                          .......G.A.A....T.....A.CC-..ATT.....  2766699
157      3102030                          ......CC.A......T.....A.CC-..GTT.....  3102065
157      3292576                          ......CC.A......T.....A.C.-..GTT.....  3292611
157      4080524                          ......CC......G.T..G..G..C-..GTT.....  4080489
157      4110022                          .....TCC........T.....A.CC-..GTT.....  4110057
157      4129184                          ......CC........T.....A.CC-..ATT.....  4129219
157      4171300                          ......CC..A.T...T.....A.C.-..GTT.....  4171335
157      4185348                            ....G.........T.....A.CC-..GTT.....  4185315
157      5110011                          ......CCA.......T.....A.CC-..ATT.....  5109976
157      5194387                          ......C.CA......T.....A.CC-..GT......  5194422
157      5300285                          ......CC........T..T..A..C-..GTT.....  5300320
157      5558273                          ....T.C.........T.....A.C--.C.GT.....  5558239
157      836206                            ......C........T.....A..C.G.C--.....  836239
157      5742717   TT.....T.T......-...T.T.....TCA...A...............TC...-....  5742658
                                           \                       \           
                                           |                       |           
                                           T                       A
157      1127005   .A.T...AGAT....-...A..T......CC........TT....G.CCA.A.T-.....  1127063
                                          \                                    
                                          |                                    
                                          G
157      6679787                          ......CC........T.....A.C.-..GTT.....  6679752
157      5098187   .A.C...AGA.....A-..A....A....CC........T.....A.CC-..GTT.....  5098245
                                         \                                     
                                         |                                     
                                         T
157      2812703                          ......CC........T...C.A.C.-..ATT.....  2812738
157      2617453   T-....T..G.....A-..A..T...T..CC........T.....A.CC.G..--.....  2617396
                             \            \                                    
                             |            |                                    
                             A            G
157      5585493                          ......C...A.....T.....T..G....C-.....  5585532
                                                                  \            
                                                                  |            
                                                               CCAC
157      5202875                          ......CC........T.....A.C.GT..---....  5202842
157      2917296   TG.C...A.A.....A-..A..TG.....CC.A......T........G...----....  2917238
                                            \                   \              
                                            |                   |              
                                            C                 AAC
157      3603175                          .....TC.........T....AA.C.G..G..--...  3603211
                                                                   \           
                                                                   |           
                                                                  CA
157      4394367                          .....TCC....A...T.....A.CC...----....  4394335
157      3121074                          .......C........T....................  3121034
                                                                   \       \   
                                                                   |       |   
                                                                  CT      TA
157      1618709                                 ........A.T.........T..T......  1618678
                                                                         \     
                                                                         |     
                                                                        CT
157      2464683   .A.A...AGA......-..AA.T......CC...A....T.....A.C..G..--.....  2464625
                                          \                        \           
                                          |                        |           
                                          G                        C
157      2434563                          ......CC........T.....A.C..G..--.....  2434528
                                                                   \           
                                                                   |           
                                                                   C
157      4025911                            ....CC........T.C...A.C.....--.....  4025878
                                                                   \           
                                                                   |           
                                                                   C
157      1395556                          ......CCG...A...T.......C.....---....  1395591
                                                                     \         
                                                                     |         
                                                                    GG
157      3902173                        ........CC........T.....A....G..CA.--..  3902210
                                                                   \           
                                                                   |           
                                                                   C
157      6365467   .G.C...AGA.....A-..A..T......CA........T.......CC-..GTT.....  6365409
                                          \                                    
                                          |                                    
                                          G
157      7151815                        ........CC........T.....A.---.CC.......  7151852
                                                                           \   
                                                                           |   
                                                                          TT
157      1409162                          ......C.........A.....A.CC-..GCT.....  1409127
157      2539579                          ......CC........T.....T.C..G..T..--..  2539614
                                                                   \           
                                                                   |           
                                                                   C
157      1477824                          ......C......G..T..T...C.C...A..--...  1477859
                                                                \              
                                                                |              
                                                                A
140      796187    TA.C...AGAT....A.TA.CTG......CC...A....T.....A.CA...GTC.....  796246
140      1346738   TG.C...AGA..T..AATA.CTG.....TCC...T..T.T.....ACCC...GTT.....  1346797
140      1332836   TG.C...AGAA.TG..CT..CTG.....TCC..AA....T.....A.CC...GTT.....  1332895
140      6230586   TG.C..TGGA.....C.TA.CTG...T..CA....T......A..A.C....ATC.....  6230527
140      3316437   .GAC...AGATG...A.TA.TTG.......C........T.C...G.C.A..GTT.....  3316378
140      3823290   TGAC...AGAT.T..A.TA.CT....A..CC........T.....A.CCC..GTT..TT.  3823231
140      6406923   .A.T...AGA..T..ACTA.TTG......CC........T.....A.C.C..ACT.....  6406982
140      7090235   .A.C...AGAT....A.AA.CT..A.A..CC...A....T.....A.CC...GTT.....  7090176
140      4356734   .A.T...AGA.....AC.A.CT............C....T.......CA....TC.....  4356793
140      3482074   .A.C...A.A.....ACTA.TT.....G.CC.A.C....G.....A.CC...GTTA....  3482133
140      7784827   .A.C...AGA.....AATA.ATG.....TCC........T.C...T.ACC..ATT.....  7784886
140      2474057   TG.C...AGA....AA.TA.TTG......CC........T..T..A.CC..A.TT....C  2473998
140      6998387   .A.C...AGA.....ACTA.TTG......CC..AATG..T..T..A.C..T.ATC.....  6998446
140      566272    TA.T...TGTT.....CT.CCT.......C........AT..T..GCC....CT.G.A..  566331
140      1505905   .A.C..TAGA..T..A.TA.CTG......CC........T.....A.C.C-----.....  1505851
140      2800038   .A.T...AGA..T..A.TA.CTG..A...C.........TTG.C.A..C.-..GT.....  2799980
140      1628830   TT.T...AGA..TG...TA.CTG......CC........T.....A....A..--.....  1628889
                                                                  \            
                                                                  |            
                                                                 CC
140      7277886   .A.CT..TGA.....A.TA.ATG................T.....A.--.....T..T..  7277828
                                                                           \   
                                                                           |   
                                                                           G
140      3851912   TG.C...AGAT....A.TA.CTG......CC.AA.....T....-..ACC..ATT.....  3851970
140      296592    TA.T...TGAGG...AC.A.CTG......CC........T....-..ACC..GTT....C  296650
140      311903    .G.C...AGA.......TA.CTG.....TC...AA.......T..A.AC...GT..A.T.  311962
140      6750619   .A.C...AGA.....AC.AACTG......C..A.....AT..T..A..C-..GTT.....  6750677
140      1809970   TG.C...AGT.....AGTA.TTT......CC........T.....A.C.GT..---....  1809914
140      490889    TGAC...AGA....GA.TA.CTG......CC........T.....A.CC-..GTT.....  490947
140      8003790   .A.C...AGA.....ACTA.TT........C........T.....A.CC-..GTT.....  8003732
140      2231840   TG.C...AGAT....A-..A.........CC........T..T..A.CC-..GTT.....  2231898
                                         \                                     
                                         |                                     
                                         T
140      257133              .....C..C.TTG....G.CC........T.....A.CC...CT......  257182
140      493555    TGAC...AGA.....ACTA.TTG......CC........T.....A.C.....--.....  493497
                                                                    \          
                                                                    |          
                                                                    C
140      566064              ......C.A.CTG......CC........A.....A.CC....TA.....  566015
140      2526738   TATC...AGA.....A.AA.CT.......CC...T....T...C.A.CC-..GTT.T...  2526680
140      6070022   TG.T...AGA.....A.T.ACTG......CC........T.....A.CC-..ATT.....  6069964
140      562915    T-.ATA...G..T..AC.A.CT.......G.........T.....A.C...CATTG....  562856
                             \                                                 
                             |                                                 
                             A
140      4273997   TA.-.....GA.--.A.T.ACT....T..CC.......AT.TT..A.CC..C.TT.....  4273941
140      8092366   .A.TT..AGA.....A.TA.TT........C..A.T...T......C...G..--.A...  8092426
                                                                \              
                                                                |              
                                                              AGC
140      5699620   .A.C...AGA.....AATA.C.........C........T.....-.ACC..GTT.....  5699562
140      3626716   .A.C...A.A.....AC.A.CTG....C.C.-...T.T.T.....A..--...G......  3626773
                                                                           \   
                                                                           |   
                                                                           T
140      462561    .A.T..TA.ATG...TA.....T......C....C...AT...C.A.AC-..GTT.....  462502
                                          \                                    
                                          |                                    
                                          G
140      7946394   .A.C...AGAT....C-.....T......C..C..A...T.......CC-..GTT.....  7946452
                                          \                                    
                                          |                                    
                                          G
140      3769815   TG.C...AGAT....A-..A..T.A....C.........T.....A.C....GTT.A...  3769756
                                          \                                    
                                          |                                    
                                          G
140      7951043   .A.CA..AGAT....ACT.A..T......CC.A......T.....T.CC...GTT.A...  7951103
                                          \                                    
                                          |                                    
                                          G
140      3339812   TG.C...AGAT.T..TA..A....A....CC........T.....AGC..G..--.....  3339753
                                         \                         \           
                                         |                         |           
                                         T                         C
140      7113064   TA.C...AGA..T.C--..A..TGT.A..CC.A......T.....A.C....GTT..T..  7113121
140      2696670                      ..T......TCC........T.....G......GTT.....  2696710
140      481674    .A.A...AGA.....ACT...T..A.....C...A....G....CA.CC...A.T.....  481734
                                      \                                        
                                      |                                        
                                      A
140      8118069   TG.C...AGG.....A.TA.CTG......CC........T.G...A.CCGG..--.....  8118126
140      7593074   TG.C...AGA.....A.-.A........TCC........T.....A.C....ATC.....  7593133
                                          \                                    
                                          |                                    
                                          G
140      1366526                        ........C..T.....AT..T..A...CT.GT......  1366488
140      383843                         ........CC....T....T...AA.C....GTT.....  383881
140      2295728   TG.C...A.T.....AC.A.-.T.....TCC..A...TAT.......CAA..GTT.....  2295786
140      3734383   .AAC...AGA......A..A..T......CC..............                 3734332
                                     \    \                                    
                                     |    |                                    
                                ACTTAC    G
140      8230251                        ........CCA.A.T...T.....A.CC...ATT.....  8230289
140      1376380   .A.C...AGA.....ACT..---......C.G.......T.....T.CCC..GTT.....  1376324
140      822091    .A.C.C.AGAT....A-..A.........CCA.A....ATT....A.CC...GTT....C  822032
                                         \                                     
                                         |                                     
                                         T
140      6841255                        ........C.....T...T.....A..C...CT.G.AT.  6841293
140      3366256   TA.C...AGA..T..A-..A........ACAG.......T.....A.AC....TCA....  3366197
                                         \                                     
                                         |                                     
                                         T
140      7908801   TG.C...AGA.....C-..A..T....G.CC........T.....T.CC-..GTT.....  7908743
                                          \                                    
                                          |                                    
                                          G
140      1166100   TG.CT..TGAT....A-..A..T.......G.A......T..T..A.C.....TC.....  1166041
                                          \                                    
                                          |                                    
                                          G
140      3035625                          ......CC........T.....A..G..C.TT.....  3035589
140      7908982   TGAC...AGA.....A-..AA.G......CC...A....T.......CC...GTT...T.  7909041
                                          \                                    
                                          |                                    
                                          G
140      2831354   .GAC......T..A.AG...---..G...CC........T.....ACCC...GTC.AT..  2831413
                          \                                                    
                          |                                                    
                        AGA
140      7849803                          ................T.....A..C...CCAA.T..  7849839
140      7916389   TG.C...AGA......ATA.CTC......C.........T.....T.CC-..GTT.....  7916331
140      181845    .A.C...AGA.....A-..A..T.....TCC..A.....T.....A.CCA..GTC.....  181786
                                          \                                    
                                          |                                    
                                          G
140      1343399   .T.T...AG.TC...AG...---......CC...A....T..T..A..C...CTA.....  1343458
                            \                                                  
                            |                                                  
                          ATT
140      116171    .T.....TGT..-.GAA..---.......CCAA.A...T............CC.AG....  116226
140      2700953                          ......CC..............A.C....GTC.C...  2700989
140      5153646   TGAT.G.A.A.....A....---.....TCC.......AT......C.....--......  5153705
                                   \                            \              
                                   |                            |              
                                 CTA                           AC
140      8002542                          ......CCA..C.G..T.....A..C...GTT.....  8002578
140      7395808   .A.C...AGA.....A.TA.CTG......CC...A....T......C.C-..GTT.....  7395866
140      149130    .AAC.....T....AA.-..---......CC...A.T..T.....A.CCA..GCC..TT.  149071
                          \   \                                                
                          |   |                                                
                        AGA   T
140      3812281   .AAC...AGA...C.-...A..T..A...CC....T..AT..T..A.CC...ATT...T.  3812222
                                          \                                    
                                          |                                    
                                          G
140      4077050                          .....TCC........T.......CCC..GTT..TT.  4077086
140      7928847   .T.C...A.A....G.-...---.......C........T.....A.CCG..GTC.....  7928902
140      5934254   TA.C...AGA..T..-...A..T......CC....A...T.....A.C....ATT.....  5934313
                                           \                                   
                                           |                                   
                                           T
140      8015180   .AA....AGA.....A-..A..........C.......CT.....A.CC-..GTT..T..  8015122
                                         \                                     
                                         |                                     
                                         T
140      4540969   .T...CT..GATA..TA..A..T.......C........T.....A..A...ATT.....  4540909
                                          \                                    
                                          |                                    
                                          G
140      590267    TG.C...A.A.....A-..A..G......CA........T.....A.CA....--.....  590325
                                          \                         \          
                                          |                         |          
                                          G                         C
140      3929977   AA.C...GCA.....A-..A........ACC...A...AT..T..-.GCC..GTT.....  3929919
                                         \                                     
                                         |                                     
                                         T
140      2584179   .TA-..AT.......A-..A..T......AC.A......T.....A.C....GTC.....  2584238
                             \            \                                    
                             |            |                                    
                             A            G
140      8036499   .A.....AGA......                                              8036514
140      6987301   .A.C...AGA......A..A.........CC..A.....A.....                 6987352
                                   \     \                                     
                                   |     |                                     
                              ACACTT     T
140      1948998   TA.C...AGA....A.-..---....A..CC........T.....A.CC-..ATT.T...  1949052
140      6021531   .A.AA..ATA..T..A-....A......T.C.......AT.....A.CCC..CT......  6021590
                                         \                                     
                                         |                                     
                                         G
140      7712623   .A.T...----....A-..A..T.....T.C........T.....A.CC...GTT...T.  7712568
                                           \                                   
                                           |                                   
                                           T
140      1492525       ...A.G......G-.A.........CC........T.....A.CC.G.ATC...T.  1492580
                                          \                                    
                                          |                                    
                                          G
140      2298952                         ..A....CC........T.....A.C.GT.ATC.....  2298915
140      7927158                          ......C.....T..AT.....A.CC.T..T.G....  7927194
140      1782423   .A.CT..AGAT.....-...A.-.......CA.--....T.....A.CCC.A.T-.A...  1782479
                                            \                                  
                                            |                                  
                                           CA
140      1972524   TGAC...AGG.....--..A..T......CC........T.....A.CC-..GTT.....  1972467
                                          \                                    
                                          |                                    
                                          G
140      6027587   .TAC...AG...T..A.TA.CT.......CC...C....T..T..T..C...-..---..  6027642
140      1203087                          ......CC........T.T..CG..C....TCA....  1203051
140      7296412                            .....A........T.....ACCC...ATC.....  7296446
140      7463780   ..AC...TG......A.TA........T...........A.....                 7463736
140      7641287                          .....T..G......AT..T..A..C...CT......  7641251
140      6393435   TA.C...AG--....AA..A.-..A....CC........T.....A.CC-..GTT.....  6393379
                                 \                                             
                                 |                                             
                                 G
140      599554                           ......CC......G..A....A.CC...GTT.....  599518
140      2727703                            ....CC...T....T.....A.C....CTCA.G..  2727737
140      3506263                          ...A..CC........T.....A.CC...GTT.....  3506227
140      7434951   ..A....TGT.....A..ATCT....A............T.....A.A....          7435002
140      6733602   ..AT...A.A..A..A-..A.........CA........T..T..A.AC...CT.G.A..  6733543
                                         \                                     
                                         |                                     
                                         T
140      7912166   TG.C...ACAT....A-..A..T......CC........T.....AG.G.-.GCT.....  7912108
                                          \                                    
                                          |                                    
                                          G
140      8205150   TG.C...AGA.....A-..A..T.......C........T.....A.C--....T.....  8205208
                                          \                                \   
                                          |                                |   
                                          G                                T
140      36180                            ..........A.....T..T..A.CCA..ATT.....  36144
140      527119    TG.C...AGG.....A-..A..T......CC.A......T.....A.CC-..GTT....C  527177
                                          \                                    
                                          |                                    
                                          G
140      738005                          .......C...A.....T..T..A.CA..AAT......  737968
140      2000979   TA.T...AGA.....A-..CC.T......C..T......T..T..A.AC.GA.T-.C...  2001037
                                          \                                    
                                          |                                    
                                          G
140      6901445   .T.....AGATG...A-..A.........CC..A....AT.....A.CC...GTT.....  6901386
                                         \                                     
                                         |                                     
                                         T
140      7348687   .A.C...AGAT....A-..A..-.......C...A....T..T..A...G..ATC.....  7348746
                                              \                                
                                              |                                
                                             CA
140      4140141   T-.A.C...GACA..TA..A.........CC.......AT..T....ACCT..GT.....  4140082
                                         \                                     
                                         |                                     
                                         T
140      666583                           ......CC........T........A...GTC...T.  666619
140      6958158                            ....C.........TA....A.C..T.CT......  6958192
140      7351915                          ......C.......T.T......CCC.G.C.......  7351951
140      2833613   TG.C...A.G.....A.TA.CT.......CC....A...T.....-..C...GTT.....  2833671
140      2450957                          ..........AAG...T.....A.AC...CT......  2450921
140      2635524                          ......CC........TT....T.ACC..GTT.....  2635560
140      6248213                          ......CC........T.T...A.AC....T.....C  6248177
140      6920328                          .....TCC........T.....A.CC....T.G....  6920292
140      7928784   TT.C...AGA.....A-....TT.......C..A.....TG....A.C....GTC.....  7928725
                                          \                                    
                                          |                                    
                                          G
140      1483258                          ......CC........T..T..A..C.A.ATT.....  1483294
140      1675234   ..AC....G.T.T.A--..A..T......CC...AG...T.....G.CC...GTCA....  1675176
                                          \                                    
                                          |                                    
                                          G
140      1164944                         .............T...TA....A..A..CAT.G..T.  1164907
140      448082                            ..A......AAA...TT....A......CT.G....  448047
140      8129662                            ....C.G...A...T..T..A.C....C.C.A...  8129628
140      1392796                          ...A..C.G.............G.A....CTTA.G..  1392832
140      7109073   .T.C...AGG.....A.TA.CTG......CC........T.....A.CC-..GTT.....  7109131
140      8058767   .T.C...AGAT....A-..A.........CC......T.T..T..A.CC-..GTT.....  8058709
                                          \                                    
                                          |                                    
                                          G
140      6032721                          .......C........T.....A.CA...ATT.....  6032757
140      2666425   TG.C.ATAGA.....A-..A..T......CC........T.....A.CC-..ATT.....  2666367
                                          \                                    
                                          |                                    
                                          G
140      7576094   TA.T...ACA......-..A..T......CC........T.....A.CC-..ATC.....  7576036
                                          \                                    
                                          |                                    
                                          G
140      4423347   .A....TG.A.....A-..A..TG..T...C.A.....TT..T..A.C....ATC.....  4423407
                        \                  \                                   
                        |                  |                                   
                        C                  A
140      7397612   .A.C...AGA.....A-..A..T......CC.A............                 7397656
                                          \                                    
                                          |                                    
                                          G
140      2242225   TGAC...AGA..T..A-..A..........C...A....T.G...A.C....GTT.TT..  2242285
                                         \                 \                   
                                         |                 |                   
                                         T                 T
140      251203                           ................T.....A.CC....T.G....  251239
140      765180    TGAC..AG..-...AA-...---...A...C.AA.....T.....A..C-..GTT.....  765233
140      2743582                                  ....A..AT.....A..C....TCA....  2743610
140      4332937                                  ........TT....A..C...GT..A...  4332965
140      7926943   .T.C...TG...T..TG..--------..C.....A...T.....G.CC.G.CT.G....  7926994
140      2262456                                    ......T.....A.CC...GTT.....  2262482
140      4328818                                  ......G.T.....A......GTT..T..  4328790
140      7102554   TG.C...........-A..A..G......CC........T.....G..C..           7102611
                          \  \           \                                     
                          |  |           |                                     
                        AGA ATAA         T
140      7682864   .A.C...                                                       7682858
140      2215317   TA.C...AGA..T..C.T..CTG.......C.......TAA....A.CC.T.GCC.....  2215257
                                                        \                      
                                                        |                      
                                                        G
140      1597865   .A.C.........-.CA..A..G.......C........TT....                 1597916
                          \  \           \                                     
                          |  |           |                                     
                        AGA ATAA         T
140      3165313   .G.C...........-A..A..G......CC........T.....                 3165364
                          \  \           \                                     
                          |  |           |                                     
                        AGA ATAA         T
140      4120843   TG.C...........-A..A.........CC...A....T.....                 4120792
                          \  \           \                                     
                          |  |           |                                     
                        AGA TTAA         T
140      6653232   .A.C...                                                       6653238
140      1373486   TG.C...........AC.A.C.......TCC........T...                   1373535
                          \  \                                                 
                          |  |                                                 
                        AGA CTGA
140      4558063                         .......C.-.......T.....A.CC...GTC.....  4558027
140      2654233                                 .........T.....GGCC....T.G....  2654204
140      3836282                                  ........T.....A.CC...CT.A....  3836310
140      3153633   .A.C...TGA.....A-.....-...AC.A.....TG..A.....A.C.G..ATC.....  3153574
                                                  \                            
                                                  |                            
                                                 CC
140      7532871                          .......C........T.....A.C....CTCA....  7532908
                                                      \                        
                                                      |                        
                                                      G
140      6119697                                      ....T.....A.C.....TC.....  6119673
140      732198    TG.C...AGA.....A-..A.........CC...C....T.....A.CCGG..--...T.  732141
                                         \                                     
                                         |                                     
                                         T
140      4001311                           .....C....--..AT.....A.CC...ATC.....  4001278
140      6522413                                  .......AT.....A.C....GTT.....  6522441
140      6289214   TG.C..T..G.....A..A.CTG......CC........G.......G..-----.....  6289159
                             \                                                 
                             |                                                 
                             A
140      3346646   AAC-...AGAT....A-..A.........CC........T.....A..C...ATT.....  3346588
                                         \                                     
                                         |                                     
                                         T
140      8082966   .G.T...A.A.....A-..A....A....CC.......TT....-..ACC..ATT.....  8083024
                                         \                                     
                                         |                                     
                                         T
140      3465920   .A.C...........A-..A...................T..A..                 3465971
                          \  \           \                                     
                          |  |           |                                     
                          A ATGTAA       T
140      2222375   .A.C...AGA.....A-..A..T......CC.......AT.....G..C-..GTT.....  2222433
                                          \                                    
                                          |                                    
                                          G
140      935336    .A.C...AGAT....A-..A..T......CC........T.....A.CC-..ATT.A...  935394
                                          \                                    
                                          |                                    
                                          G
140      2247502   .A.C...........A-..A..T......CC........T.....A.C.GT..---....  2247565
                          \  \            \                                    
                          |  |            |                                    
                        AGA TTAA          G
140      1969199   T-...C...GA....A-..A..T......CC........T.....A..C-..GTT.T.T.  1969257
                              \           \                                    
                              |           |                                    
                              T           G
140      2044545   .A.C...........-A..A..G......C.........T.....                 2044596
                          \  \           \                                     
                          |  |           |                                     
                        AGA TTAA         T
140      234708                                      .....T..T.....C...CT.A....  234683
140      2147918   TATC...AC...T..TG.....-.....TCC........TG....A.CCC..ATT..T..  2147976
140      518390    TG.C...AGAT....A-..A..T.....TCC....T...T.....A..C....--.....  518332
                                          \                         \          
                                          |                         |          
                                          G                         C
140      339502    .                                                             339502
140      7063222   .G.T...AGA......                                              7063237
140      3494287   .A.C...AGA.....A-..A........TC.........T..T..A.C.AT...---...  3494343
                                         \                                     
                                         |                                     
                                         T
140      8245202   .A.C...AGATGA...-..A..T......CC........T......CC..G..--.....  8245260
                                          \                     \              
                                          |                     |              
                                          G                     A
140      8128618   .T....T..A......A..A.........CC........T.....                 8128670
                            \      \     \                                     
                            |      |     |                                     
                            G GCACTT     T
140      8097959   TG.C...AGAT...G--------..A...CC........T.....A.CC-..GTT.....  8098009
140      7134837   T-....T..G.....A.T..CT.......CC....T...T.....G.CCC.A.T-.....  7134779
                             \                                                 
                             |                                                 
                             A
140      510540    .T.C...TGAA.-.A.A..A..T......CC........T.....A.CC-..GTT.....  510482
                                          \                                    
                                          |                                    
                                          G
140      6449508                            ....C....A....T.....A.CC...GT......  6449542
140      2028176   .A.CT..AGA....A.-..---.......C....T....T.....A.---.CC.......  2028230
                                                                           \   
                                                                           |   
                                                                          TT
140      402610    .A.C...AGA.....A-..A..T.A....CC...A....T.....A.CCCGG.T-.....  402552
                                          \                                    
                                          |                                    
                                          G
140      1060403   .T.T..AG..AT...AC...CTG.A.....C...A....T........C....--.TT..  1060344
                        \                                          \           
                        |                                          |           
                        T                                          G
140      600479    ..TC...TG.T.AC..C..C---...A......AAT.-.T.....AGC...C.T......  600424
140      6548677   .A.C...AGA....A-....---......C...T.....T.....A..C-..GTT.....  6548731
140      655399    .A.C...AGA.C...A-..A..T......CC.......AT.....A..C...ATT.....  655340
                                          \                                    
                                          |                                    
                                          G
140      6107199   TGAC...AGAT.........---.......C........TT....A.AC...GTT.A...  6107259
                                  \                                 \          
                                  |                                 |          
                                ACA                                 C
140      5566766   .A.C...A.A.....-C..A..GG.....A........                        5566729
                                         \                                     
                                         |                                     
                                         T
140      3661240   .AACT..AGA.....A-..A..T..G.G.CC........T.....A..C-..GTT.....  3661298
                                          \                                    
                                          |                                    
                                          G
140      3830171   .T.T...AGA..T..A-..A..T......CC........TT.G..A.CC-...---....  3830226
                                           \                                   
                                           |                                   
                                           T
140      2693564   TT.T...AGA.....A-..AA.T......CC........T..G..A.C..G..T..--..  2693506
                                          \                        \           
                                          |                        |           
                                          G                        C
140      170419    TG.C...AGA..T..A-..A..T......C...A.....T.....A....A..--.....  170360
                                          \                       \            
                                          |                       |            
                                          G                      AC
140      734250    .ACA...TGTT......A..-------.....A......T...C.GCC....CTA.....  734198
140      3730078   .T.CA..T.A.....AC...---..A.....A......AT..T......C..--.G....  3730022
                                                                \              
                                                                |              
                                                               AA
140      3440410   TG.C...A.A.....AG..A..T......C..T.AT....T..C.-......CTCA....  3440469
                                          \                                    
                                          |                                    
                                          G
140      3883987                          ......CC........T..-....ACC..GTT.....  3884022
140      6305967             .....AC.A.C........CC........T.......C..G..T..--..  6305919
                                                                   \           
                                                                   |           
                                                                   C
140      384270                           ......CG........T....-..ACC..GTT.....  384235
140      427316    .A.C...A.A.....AA..AA.T.....TCC........T.....A.CC-..GTT.....  427257
                                          \                                    
                                          |                                    
                                          G
140      3386581   .A.C...AGG..-.CC...AA.T.......C........T.TT.AT.C..A..--.....  3386524
                                          \                                    
                                          |                                    
                                          G
140      4067615                          ......C...A....CT....-..AC...GTT.....  4067580
140      8017246                                    ......T....-..AC...GTT.....  8017271
140      5863042   TG.C...A.A.....A-..A........TCC...A...AT.....A..C.G..-......  5863099
140      3585579                          .......C........T.....-.CCC..GTT.....  3585614
140      106719                            .....CC........T.....-..AC..ATT.....  106753
140      6979302   TG.C...TGA.....C-..A..T......CA....T...T..A..-.GA...GTT.....  6979244
                                          \                                    
                                          |                                    
                                          G
140      7998509                           .....C.........T.....A.CC-..ATT..T..  7998543
140      8005099   TG.C...AGA.....A-..A..T......CC........T.....A..G-..GTT.....  8005041
                                          \                                    
                                          |                                    
                                          G
140      8009251   .A--..-------....TA.CT........C........T.....A.C.-------.T..  8009294
140      4001459                          .....TC.........T.....-.GCC..GTT.....  4001494
140      2467836                          ......GCA.......T.....-.CCC..GTT.....  2467871
140      2609518   .TAC...TGA..A..A-..A..............AT...T.........C.C....-...  2609459
                                         \                        \            
                                         |                        |            
                                         T                        C
140      1936995                                                          .....  1936991
140      3745628                ..T...A.........CC.......AT.C.....C--.C.GT.....  3745583
                                         \                                     
                                         |                                     
                                         T
140      3175120                         ......TCC........T.......CC-..GTT.....  3175156
140      151070    .TCA...TGT.....A-...C........CA..A........A..A..C......-....  151011
                                         \                             \       
                                         |                             |       
                                         T                             C
140      7418021   TG.C...AGA......A..A..T................T.......               7417968
                                     \    \                                    
                                     |    |                                    
                                ACTTAC    G
140      7169193   .A.C...AGA.....A-..A..T.....TCC........T.......G..-----.....  7169251
                                           \                    \              
                                           |                    |              
                                           T                 AAGC
140      2597760                          ......CC...A........AA.T.C....G..--..  2597726
140      5035183                          ......C.........T..T..A.GC-...TT.....  5035218
140      5497997   TG.C...--AG...A..-..---......CC........T.....A.CC.G...--....  5498049
                                                                  \            
                                                                  |            
                                                                  C
140      759992    .G.C...AGA..T..A-..A.........CG........T.....A.C.-..GTT.....  760050
                                         \                                     
                                         |                                     
                                         T
140      1066771                          ......C.........T.....T...-..GTT...T.  1066806
140      1115816                          .......C........T.....A.C.-..GTT.....  1115851
140      7117149   TG.C...AGA.....A-..A.........CC........T.....A.C...G.T-.....  7117091
                                         \                                     
                                         |                                     
                                         T
140      886008    TG.C...AGA.....A-..A..T......CC........T....AG...-..ATT.....  886066
                                          \                                    
                                          |                                    
                                          G
140      3286858   T-....T..G.....A-..A.........CC........T..T..A..C-..GTT.....  3286800
                             \           \                                     
                             |           |                                     
                             A           T
140      7610762                           ...............T.....A.CC-..GTT.....  7610796
140      7982284                          .......--.......T.......CC-...TT.....  7982251
140      836806                           ......CC........T.....A...-..GTT.....  836841
140      3726420   .A.C.CAG..-....A-..A..T......CC........T.C.....CC-..GTT.....  3726477
                                          \                                    
                                          |                                    
                                          G
140      6415276                          ......CCC.......T.....A...-..GTT.....  6415311
140      6567631                          .......C........T.....A.C.-..GTT.....  6567596
140      2824995                          ..G...CC........TT....A.C....--......  2825029
140      3099830   ..A......--.GG.....A..G.....TC............T..A......          3099779
                                    \    \                                     
                                    |    |                                     
                                    A    T
140      5601097                         .......C.........T.....A.CC-...TT.....  5601061
140      552172                           ......CC..A.....T.......CC-..GTT.....  552207
140      1681697                          ......CC..A.....T.....A..C-..GTT.....  1681662
140      2358209                          ......CC........T.....A.CC-..GTT.....  2358244
140      2744408                          ...T..G.........T.GT.C..C--...-.C....  2744441
140      3518905                          ...A..CC........T.......CC-..GTT.....  3518870
140      3801537                          .......C........T.....A.CC-..GTT.....  3801572
140      3821078                          ......C........AT.....A.CC-..GTT.....  3821113
140      4787049                        .....T..CC........T.....A.A.-..GTT..T..  4787012
140      8296205   .A.C...AGA..........---......C.........T...C.A.CC-..GTT.....  8296147
                                  \ \                                          
                                  | |                                          
                                  A AG
140      310243                    ......T.......G...A....T..T..A.CC-..GTT.....  310286
                                          \                                    
                                          |                                    
                                          G
140      1127260   TG.C...AGA.....C-..A..........C...A....T.....A.CC-..GCT.....  1127318
                                         \                                     
                                         |                                     
                                         T
140      1169910   TG.C...A.A.....A-..A.........CC...A....T.....G.CC-..GTT.....  1169852
                                         \                                     
                                         |                                     
                                         T
140      2118409                          .......--.......T..T..A.C.-..GTT.....  2118376
140      2502508                          ......C.....T.........A.GC...GT.-....  2502473
140      6907394                         .......CC........T..T..A.CC-..GTT.....  6907358
140      7029801                    ..A.........CC....A...T.....A.CC-..GTT.....  7029842
140      8029891   TG.C...AGA.....A-..A..T......CC........T.....A.C.-..GCT.....  8029833
                                          \                                    
                                          |                                    
                                          G
140      56392                              ....CC........T.....A.CC-..ATT.....  56425
140      849856                           ......CC...AT...T.......C.-..GTT.....  849891
140      953771                           ......CC...A....T.....A.CC-..GGT.....  953806
140      2192194                          ......CC..A.....T.....A.CC-..GTT.....  2192229
140      2312598                          ......CC........T.....A.CC-..GTT.T...  2312563
140      2367467                          ......CC........T.....A.CC-..GTT.T...  2367502
140      3431294                          ......CC........T..T..A.GC-..GTT.....  3431259
140      3509144                            ....CC........T..T.....C-..GTT.....  3509177
140      3846241   .A.C...AGA.....-...A..---..T..--.......T.....A.CC-..GTT.CT..  3846293
140      4005914                            ....CC....T...T........C-..GTT..T..  4005947
140      7007926                          ......CC........T.....A.CC-..GCT.....  7007891
140      8176479                          ......CC.......AT.....A.CC-..GTT.....  8176444
140      8212014                          .......C...A....T.....G.CC-..ATT.....  8211979
140      8291158                          .....TCC........T.....A.CC-..GTT.....  8291193
140      2729801                         ......AC...............A.C.....--...T.  2729836
140      5659617                          ......CC..............A..C-..GCT.....  5659652
140      3410478                          ......CC........A.....A.C.-...TT.....  3410513
140      6495103                          .....T.C..A.....T.....A.A.-..C.T.....  6495139
                                                                          \    
                                                                          |    
                                                                          C
140      99605                              ....CC.......AT...A.A..C.A..--.....  99637
140      3972874                            .....C........T.....A.C...ACC-.....  3972907
140      8220298   TG.....AGA....A.-...---......CC..AA....T.....A.C..TG.C-.....  8220244
140      2384451                                                          .....  2384447
140      4142185                                                          .....  4142181
140      7050631                        ........CC..A....AA.....A.C.-..GTT.....  7050668
140      7891395                            ....C.....T...TA......C.....T.G.A..  7891430
                                                                   \           
                                                                   |           
                                                                   C
140      538338                     ............CC.A......T.....A.CC.G..--.....  538297
                                         \                                     
                                         |                                     
                                         T
140      1474428                          ..A...CC........T.....A.ACC.A.T-.....  1474393
140      7478776   TG.C...AGA.....A-..A..T......CC........T.....A.---.CC.......  7478718
                                          \                                \   
                                          |                                |   
                                          G                               TT
140      5141583   .A.C...AGA.....A-..A.........CC......G.T....G----....---....  5141531
                                         \                                     
                                         |                                     
                                         T
140      2861046                           .....CC.......AT.......CCC.C.T-.....  2861080
140      537426                           ......CC........T.....A.CC-..GTT.....  537461
140      2166904                                                          ..T..  2166908
140      3368322   TG.C...AGA.....A-............CC..AA....T.....A.CC-..GTT.C...  3368264
                                         \                                     
                                         |                                     
                                         T
140      3935910   ..AC...TGA...A-.A..A-.T...........-..C.T........C.T..T......  3935968
                                              \                                
                                              |                                
                                             GG
140      7347620                                 ........A......A...AA.C.C..T..  7347591
140      2260434   .A.C...AGA.....A-.............C...AT...T.....A......C--.....  2260376
                                         \                         \           
                                         |                         |           
                                         C                         C
140      7235549                          .......C..A..T..T....AA.---..C..--...  7235518
140      3158806                          ...C..C.....T...T.....A..C...C...--..  3158842
                                                                  \            
                                                                  |            
                                                                 CC
140      2845866                                  ........T.....A.CC...AT..--..  2845840
140      8044235                            ....CC........T....CA..C.G..--.....  8044203
140      164638                                .......A...T......-.....--.G....  164669
                                                              \                
                                                              |                
                                                            CTA
140      1030826   TG.C...AGA......-..A.........G.........T.....A.CC-..GTT.....  1030884
                                         \                                     
                                         |                                     
                                         T
140      6946901                          ......C.........T.....A.CC....--.....  6946936
                                                                    \          
                                                                    |          
                                                                    C
140      7791452                          ......CC........T........C....--.C...  7791487
                                                                    \          
                                                                    |          
                                                                    C
140      7318671                         .......CC........T.....A.C..G..--.....  7318707
                                                                   \           
                                                                   |           
                                                                   C
140      577372                           .......C........TT....A...C-----.....  577403
140      1463763                          ......CG........T.....A.C..G..--.....  1463728
                                                                   \           
                                                                   |           
                                                                   C
140      2325941                          ......CC........T..T..A....G..--...T.  2325976
                                                                   \           
                                                                   |           
                                                                   C
140      7460491                          ......CC........T.....A.CC....--.....  7460526
                                                                    \          
                                                                    |          
                                                                    C
140      8277913                          ......C...A.....T.....A.C..G..--.....  8277948
                                                                   \           
                                                                   |           
                                                                   C
140      2602855                           .....CC........T.......CC....--.A...  2602821
                                                                    \          
                                                                    |          
                                                                    C
140      4147109                                                          .....  4147113
140      3418568                          ......CC........T.....A.C.-..G.T.....  3418533
140      683720    ..A....-------.....--.T.AAT............TA.T..AC.C......-....  683667
                                                  \                    \       
                                                  |                    |       
                                                GTT                    C
140      852923                           ......CC..............A....G..--.A...  852888
                                                                   \           
                                                                   |           
                                                                   C
140      1230837                          ......CC........T.....A.CC.G.....--..  1230802
                                                                    \          
                                                                    |          
                                                                    C
140      5408056                                            .....CC.....GA.....  5408038
140      1998337                      ..T.......CC........T........A....----...  1998298
                                                               \               
                                                               |               
                                                             AAA
140      4190104                            ....C.........T.....A.CC.G..--.....  4190137
                                                                    \          
                                                                    |          
                                                                    A
140      2241817                                                  .....C....--.  2241807
139      3412360   .A.T...GGA.....ACAA.CTG.A...T.....A....T.....A.CC...GTT.....  3412301
139      4989529   TGTC...AGA.....AC.A.AT....A.T.C........TGT...A.C...AGT......  4989470
139      2417137   TG.C...AGA..G.CACTA..TG......CC..A...CAG.............TT.....  2417196
139      4160415   .A.A...AGAT....AC.AATT.......CC.T.A....G.....A..CC..GT..A...  4160474
139      3630506   ..AC...AGA......GTA.CT.......CC..A.....T..T..AC.....CT....T.  3630447
139      4732162   .ACT...AGA...C.A.T..TTG..CA..CC........T.......CAG..GCC..A..  4732221
139      5273837   .TTC...A.A.....A.TA.CT...C...CA........TG....A.CC...CTCA.A.A  5273778
139      6106551   .AAA..TGGAT.T..AC.G.TTGA.....C.........T.....A.C....ACT.....  6106610
139      2655045   .T.C...AGG.....ACTA.TTG......ACCAA.....T..T..A.CC....TCA....  2655104
139      2594664   .T.....AGG.....ACTA..T........C.A.A....TT.T..AGC....ATTCA...  2594723
139      2479273   TG.C...AGAT....ACTA.TTG......CC.A......T.....A.CC...GTT.....  2479332
139      4688473   .T.T...TGATG...A..ACCTG......CA.......ATTGA.AG.C..T.GT.A....  4688414
139      2419007   .A.C...AGAG....A..ATCT........C........T.....A.CC...GTT..GG.  2418948
139      1778059   TA.C..GGGA.....AC.A.CTG.....TCC..A.....T....CA..C...C.T..T..  1778118
139      3914586   .T......T...TCA.ATA.ATG...........A....T.TT..G..C...AT.AA...  3914527
139      6740562   TT.T...TG.T.A..CC..CCTG......C...A....AT.....A..C...CT.AA...  6740503
139      4729981   ..AC...AGAT....ACTA.TTG.....TA.....T...T......T.G.A.----....  4730036
139      6125366   .T.C...AGAA.....GTA.CTGC......C...A....T..T.....G...A..--.T.  6125309
139      6060316   TG.C...AGA.....A.TA.CT.......CC........T.....T.CC-..GTT...T.  6060374
139      1426108   .A.C...AG.G....ACTA.C.......GCC...A...AT.....A.C--.G..C.....  1426166
                                                                           \   
                                                                           |   
                                                                           T
139      5412822   .A.C...AGAT....ACTA.C.GC.....CC....T...T..T....CC-..GTT.....  5412764
139      8168674   .A.T...AGA.T...A.TA.CT...C...C..A......T.....                 8168630
139      5555203   .A.C...AGA.....AC.A.TTG......CC.....T..G.....                 5555247
139      4585001   .A.C...AGA..T..ACTA.TTG.....T.G........T..T..A.---.CC.......  4585059
                                                                          \    
                                                                          |    
                                                                         TT
139      5551698   TG.C...AGA..T.CA.TA.CTG......CC........T..T....C..G..--.....  5551640
                                                                   \           
                                                                   |           
                                                                   C
139      3901423   .T.A...AGA.....ACTA.TTG......C.....G...T..A....CC.G..--.....  3901366
139      6034721   .A.C...AGA..T..CC.A.CTG......CC.....C..T.C.....CC-..GTT.....  6034779
139      4380037   TG.C...AGA.....A..A.CTG......CC........T..T....AC-..GTT.....  4379979
139      3913448   .G.C...AGAT......TA.CTG.....TCC........T.....A.CC-..ATT.....  3913390
139      4321286   .A.C...AGA..T..ACTAAC.G......CC........T.......CC-..GTT.....  4321344
139      6089354   TGAC...AGA.....AC.A.CTC.....TCC........T.......-CC..GTT.....  6089412
139      5380102   ..A....T.A.G.....T.TCT......TC.........T..GAA.C.C...G-..-...  5380159
139      4417353   .T.A...-------..A-..CT.C...G.CC......G.T.....ACCC.G..GTA....  4417404
139      3983673                          ......CC......T.T..T..A.C....GGT..T..  3983637
139      6895447   .T.T.C...T.C...AC.ATCTT.......C.......T.-.T..A.CC...CTCA....  6895505
139      5526725                         .......CC.A......T....CAG.C....TCA....  5526762
139      2541798   TG....TAGA..A.-.A..A....A....CC....TG..T.....A..C..CATT.C...  2541857
                                          \                                    
                                          |                                    
                                          G
139      5695971                        ........CC....T...T.....A.CC....TC.....  5695933
139      6514849   .A.C...AGA.....A-..A.TT....G..CCA............A.CC...GTC.....  6514907
139      3784897                        ........C...A.....GT..C......TA.TCAA...  3784859
139      2387584                         ........C....T...T.....ACC..T.GTC.....  2387547
139      3890737                         .....G..C........T.C...A.C..A.CT......  3890700
139      4448828   TG.C...AGA.....A-..A...G.....CG........T.....A.ACAGG.T-.....  4448886
                                            \                                  
                                            |                                  
                                            G
139      5521522   .T.C...ACAT....A-.........C..AC...A...AT..T..A.CC...CT.AAT..  5521581
                                         \                                     
                                         |                                     
                                         T
139      4339907   A.A......GT..-.CA..AA.C.A...ACC.......AT...C.A.C....CT.GA...  4339848
                                         \                                     
                                         |                                     
                                         T
139      5719974                         .......CCCA.A....T.....ACC....GTC.....  5719937
139      3860736                          .......C..............A.C.G...TCA....  3860772
139      5493995   TG.......A.....A-..A..T.....GCC........T.....A.CCC..GTC.....  5493929
                          \               \                                    
                          |               |                                    
                    AGACACT               G
139      7431835   .A.C...AGA....A.-...---......CC...A....T.......C.G..GCC.....  7431780
139      4182755                          ...C..C.........T.....A.CC....G......  4182791
139      8165254   TA.C...AGA......-..A..TG.....CC........T.....A.CC-...--.....  8165198
                                           \                                   
                                           |                                   
                                           C
139      3874891                          .....AAC........T.....A.C....GTT.....  3874927
139      3985848   .A.C...A.AT.....CTA.C.G......CC...A....T........C-..GTT...T.  3985790
139      4644086                          ...A.A..........T.......CCG..GTC.....  4644122
139      6848609                          .......C...A....T.....A.CC...GCC.....  6848645
139      3575167   .G.C...AGA......A..A..G..C...CC........T.....                 3575120
                                   \     \                                     
                                   |     |                                     
                                  AC     T
139      3963032   ATAT...A.A....A.-...---......AC..A.T...T.....A.CC.G..T......  3962977
139      4869021   TGAC...AGAT.....-...---.....TCC........T.....A.C.G..ATCAA...  4868966
139      3247241   .ATC...AGA.....A-...---.....TCC......G.T...C.A..C...GTC.....  3247296
139      4887644   .A..-..T..T...A-------............T..........G.CC....TC.....  4887695
139      2701945   TG.C...AGAA.AC...-------.....CC........T.....A.CC....--.....  2701894
                                                                    \          
                                                                    |          
                                                                    C
139      3338201   .AAC...-.GA.A..TA..A..T......CC........T.....A..CC..GTC.....  3338260
                                          \                                    
                                          |                                    
                                          C
139      7651814   .T.C...AGA.....A-.....T......CC........T..T..A.CCG.AGTC.....  7651873
                                          \                                    
                                          |                                    
                                          G
139      229606                           ...............ATG....AGA....GTTG.T..  229570
139      1733581                          ......C...AT....T.....A....T.GTT.A...  1733617
139      2603656                          .............C..T.....A..A.T.CT.AA.T.  2603620
139      3911697                          .....TCC....T...TT....A.C.A..GGC.....  3911661
139      4093559                          ......CC..CT....T.....G.CC...GCT.....  4093523
139      4239661                          ......CC...A....T.....A.CC...GTC.A...  4239625
139      6028847                          .......C....A...T.....A.G.A.A.T..C.T.  6028811
139      7067247                          ................T.C...A.C.G..CTCA.A..  7067283
139      3225175   .A.C...AGA..T..A-..A..T......CCAA..G..AT.....G.CC.A.ATC.....  3225116
                                          \                                    
                                          |                                    
                                          C
139      2683852                          .........AT.A...T.C...G.CC...GTC.....  2683816
139      6780459                          ......CC...A....T..T..A.C....GTC.....  6780423
139      4005628   .G.C...AGAT....C-..A..-....----........T.....A.CC...ATT.....  4005575
139      6739926   .TAC...AC......AG.A.CT.....G.CC........T.....A.C.G..GCC.....  6739866
                                         \                                     
                                         |                                     
                                         T
139      4892015   TA.T....CT..GA.A-..TA........CC........T.....A..C...GTC.C...  4892078
                                         \ \                                   
                                         | |                                   
                                        TA TGC
139      5645258   TGAC...AGA.....C-..A..T......CC........T.......A....GTT.....  5645190
                                          \                     \     \        
                                          |                     |     |        
                                          G                 AACCC  ACCC
139      3683904   AG.A..AAGAT.T..A-.............C.....G..T.....A.C.GT..---....  3683960
                                         \                                     
                                         |                                     
                                         T
139      439733    .A.C...ATA.....A-..A..T......CC..A....AG.....G..GCT..TT.....  439674
                                          \                                    
                                          |                                    
                                          G
139      2710987   TGAC...AGAT....A-.....T......CC........T.....A.CC-..GTT.....  2710929
                                          \                                    
                                          |                                    
                                          G
139      2937647   TG.C...AGA.....A-..A.........CC..A.....T..T..A.CC-..ATT.....  2937589
                                          \                                    
                                          |                                    
                                          G
139      6135090   .A.T.A.AGA.G...C-..A..T......CC.......A..C-------.G..--.....  6135140
                                          \                                    
                                          |                                    
                                          G
139      6806148                          ......CC........T....AA..C...GTC.....  6806184
139      7583392   .A.C...AGA...A..A..A..........C........T.....                 7583341
                                   \     \                                     
                                   |     |                                     
                              ACACTC     T
139      5416715   .T.CT..AGAT...--A...---......C.G.....G.T....CA...GT.CT..A...  5416661
139      787169                           ..A....CA.......T........C.GCATC....G  787133
139      2366298   .ATT...AGA.....AC.A.CT........C..T.....T..T..A.C.....--.....  2366356
                                                                   \           
                                                                   |           
                                                                   C
139      2601310   TG.C...AGA.....ACTA.C.G......CC........T...A.A..C....--.A...  2601368
                                                                    \          
                                                                    |          
                                                                    C
139      4009804   .A.C...AGA.....A-..A..T.A....CC.A.....AT..T..A.CC...CTC.....  4009863
                                          \                                    
                                          |                                    
                                          G
139      4019256   TG.T...GGA....A.-...---....C..C........T.C...A.CCAG..--..T..  4019309
139      483814                             ....AC...T....T.....T......CT.G....  483848
139      3397067                           .....CC..A...G.T.CA.........CCCA....  3397032
139      4577171                         .........A..AT..AT.....A......CT.AAG..  4577208
139      7818024                           .....AA........T.....A.CC...GTTG....  7817989
139      3051744   .ACC...AGAT....A-..A..T.....TCC....T...T.......CC-..GTT.....  3051686
                                          \                                    
                                          |                                    
                                          G
139      6019210   .T.C...ATT.....A-..A..T...A............T..T..                 6019166
                                          \                                    
                                          |                                    
                                          G
139      6152182   TGAC...AGA.....A-..A..T......CC.......AT..T....CC-..GTT.....  6152124
                                          \                                    
                                          |                                    
                                          G
139      6156706   .TAC...AGA....A.-...---......CC........T...C.A.CC-..GTC.....  6156652
139      7596075   TA.C...AGA.....A-.....TG..C..CC..A.....T.....A.CG...GCCC...C  7596016
                                           \                                   
                                           |                                   
                                           A
139      8288116   TG.C...AGA...CA.-...---......CC.A......TT....A.CC-..GTT.....  8288062
139      5633031   TG.C...AGA.....C-..A..T......CC........T.G...A.---..C.......  5632973
                                          \                                \   
                                          |                                |   
                                          G                               TT
139      5695015                           .....C....A....T.....A.CC...GTT.....  5694980
139      2631386                          ......C.........T.......CCA..GTT.....  2631350
139      4402498                          ......C.......GAT............CT.G....  4402462
139      3957326   TGAC...AGAT....A-..A..T.....ACC........T.......CC-..GTT.....  3957384
                                          \                                    
                                          |                                    
                                          G
139      5758252                            ....CC..A.....T.....A......GTC.....  5758286
139      2457231                           .....CC........TT....A.C....GTT.....  2457196
139      6074339   .GAC...A.AT....T..A.CTG......CC........T.....A.CC-..ATC..T..  6074281
139      7046292   TG.C..TAGA.....-A..A..G......CC........T.....                 7046336
                                         \                                     
                                         |                                     
                                         T
139      3172547   .A.C...AGA.....A-..A..T......C.........T.......CC-..GT......  3172605
                                          \                                    
                                          |                                    
                                          G
139      3940725   .A.C...A.A......-..A..T......CC.T......T...A.A.ACC..GTT.A...  3940784
                                          \                                    
                                          |                                    
                                          G
139      7832676   .A.T...AGA....C.-...---......CC........TT.T..A.CC...CTT.....  7832731
139      5449817   .A.....TG..T.A.A...T.--......C..A.....CT..G..A.C..T.CT.G....  5449758
                                    \                                          
                                    |                                          
                                   GA
139      5483966   .A.C...ACA.....A-..A..T...A..CC........T.....T.CC...GTC.....  5484025
                                          \                                    
                                          |                                    
                                          G
139      4047427                         ..............C..T.T...TC.C...GTCA....  4047464
139      3080773   GA.....TG.....-.A..T..T......C...A.T..AT....CAGCC.G..T...T..  3080832
                                          \                                    
                                          |                                    
                                          G
139      7561025                           ..A..C........AT.....T.C....CT.GA...  7560990
139      2582039   .T.C...TGA.....CGTA..T........C.T.........G.A-.CC...CTC..T..  2581978
                                                    \                          
                                                    |                          
                                                  AGT
139      3476214   .A.C...AGA...G.C-..A..T................T.....A.CC...GTT.....  3476273
                                          \                                    
                                          |                                    
                                          G
139      7856930                          ......C.........T.....A.AC...GTT.T...  7856966
139      7551625                          ....G.CC........T.....A.C.....T.G.T..  7551661
139      7836346                          ...........A.G..T.....A..C...GTT.....  7836382
139      1992181                          ............T...T....ATGCC....T.G....  1992217
139      2282418   TG.C...A.A.....A.AA.CTG......CC....A...T.....A....G..--.TA..  2282476
                                                                  \            
                                                                  |            
                                                                  C
139      3542163                          ......CC........T.....ACCCC..GTT.....  3542199
139      3939324   ..AA.C.TGTTC...-...AC...A..............TGC.C.G.CCA.ACT.A....  3939383
                                          \                                    
                                          |                                    
                                          A
139      4316893                          ...C...C........A........CC..GC.GAT..  4316857
139      2012153                         ......G...AA....AT..T..A.CC...GTA.....  2012116
139      4419481   ..AC...A.A.T..A--...---.A.A..C..A......TACT....CC...CT......  4419427
139      7535489   TG.C...ATA.....AA.A.CTG......CC........T......CC..G.C--.....  7535431
                                                                \              
                                                                |              
                                                                A
139      7738817   .T.A...TGT.....AAAC..--...A..C.G.......T...CCG.CC....T.G....  7738874
139      414142    TG.C..TAGA.-.....TA.CTG......CC..AAT.........A.C.....--.T...  414085
                                                                   \           
                                                                   |           
                                                                   C
139      6527558                   ....T......G.C.........T..G..A.CC.T.CG......  6527514
                                          \                                    
                                          |                                    
                                          G
139      3913567   ..AA...TG..T..A..TA.CTG............TG.A.........GC...TC.....  3913629
                                                           \                \  
                                                           |                |  
                                                           T               TC
139      6339129                           .....CC.....T..........CCG..GTC.....  6339164
139      4642568   TA.C...AGA.....A-..A..T.A....CC........T.....A......--......  4642627
                                          \                       \            
                                          |                       |            
                                          G                      CC
139      2597188                          ......CC........T.....T.C.....TT.....  2597152
139      3916697   .A.C...AGA.....A-..A..T.......C........T..T..A.CC..AGCC.....  3916638
                                          \                                    
                                          |                                    
                                          C
139      6113602                            ....C.CA......T............CTA.....  6113636
139      2058444   .T.C...AGA.....AG...---..CA..CC........T.....T.CCA...TA.....  2058501
                      \                                                        
                      |                                                        
                      A
139      5327523   .A.C...AGA.T...C-..A..-......------...CT.......CC...GTT.....  5327577
                                              \               \                
                                              |               |                
                                              T              AC
139      7729617                            ...T..........T.C.....C....CT.G....  7729651
139      157949    TG.C..GAGA.....A-..A.TT.......C.......CT.....A.CC-..GTC.....  157890
                                             \                                 
                                             |                                 
                                            AT
139      430275                                       ....T....GA.C..A....A.GT.  430251
139      4434207                            ....AC.......AT..T..T.C..T.CT......  4434173
139      4449606   .ACA...........-...A..-......CC...A....T..T.....CC..CT.A....  4449547
                                               \                               
                                               |                               
                                              GG
139      6546324   .A.C...AGA..-..AC...---......CC......GAT.....T.A....GTC.....  6546380
                                                                    \          
                                                                    |          
                                                                    C
139      5178436   T.A...TTG...T.A.C...T....GT.....T.A.T..A..A.G.C..-..CC.A....  5178378
139      4361945                            ....C...A..C.AT...A...C....CT.G....  4361979
139      4165447                                  ..T.....T..A.GA......CT.A....  4165419
139      6322327   TG.C...A......A.-...---......CC........TTC...A..C.G..--.....  6322384
                           \  \                                                
                           |  |                                                
                         GAT  T
139      2946457   .AAC...A.A.....AG.A......--..CC...C....T......TC.G....---...  2946517
                                       \                        \              
                                       |                        |              
                                      TA                     AGGC
139      662454    .T.....                                                       662448
139      3795052                                 ......G..T.....G..GC.CCC......  3795023
139      6772599                                .....AA..CT.....A..C...CT.G....  6772569
139      7195420   .A.T...                                                       7195426
139      7199276   .G.C.C.........-A..A..G......CC........T.....                 7199225
                          \  \           \                                     
                          |  |           |                                     
                        GGA ATAA         T
139      7562181                                  ........T.....A.CC...GTC.....  7562153
139      6060638                          ......C....-.....T.T..A.C....CTCA....  6060673
139      7540972   .G.CA.A......AA.-...---.......C........T.....                 7540930
                         \   \                                                 
                         |   |                                                 
                         A   T
139      3724736                                     .....T..T..A.....CATC.....  3724761
139      7678305   .A.T..TTG......AC..AC.......A.....TT...T.....G.C....CT.G....  7678366
                                         \              \                      
                                         |              |                      
                                         T              C
139      4049965                                     .....T.....A...GG..T......  4049940
139      7900664   .A.C...........A-..A...................T.....                 7900613
                          \  \           \                                     
                          |  |           |                                     
                        AGA TTAA         T
139      6158074   .T.C...AGAA...AAGT...TT...............TT....CT.CC......-....  6158010
                                          \                \           \       
                                          |                |           |       
                                          G             AATT           G
139      3402430                                  ........T.....ACCC...GTC.....  3402458
139      43039                                         ...T.C.....C....ATT.....  43062
139      4207864                                  ........T.....AGC.G..CTC.....  4207836
139      5701739                                      ....T.....A.C..T.GTC.....  5701763
139      4365489   .A.C...AGA......-.....G......CC........T...-...AC...GTC.T...  4365547
                                         \                                     
                                         |                                     
                                         T
139      7561820   TA.C.A.AGA.....A-..A.........CC........T...--.....------....  7561769
                                         \                                     
                                         |                                     
                                         T
139      5735316   .GAC.A.AGA.....C-..A..T......CCA..-....T.C.....CC....--.....  5735372
                                          \                                    
                                          |                                    
                                          G
139      3769074                                      ..........A.CC...GTC..T..  3769050
139      3075447   TG....T........A-..A..T......CC........TT....A.C..G..--.....  3075387
                     \       \            \                        \           
                     |       |            |                        |           
                     T       A            G                        C
139      2442076   TTTCT..ATA.....AAG.A............A......T.....A.C--...T..AT..  2442134
                                          \                                    
                                          |                                    
                                          G
139      4096204   .TA....TG.TG...AA.....G.....TC.....G...T......T.....--.G....  4096144
                                         \                    \                
                                         |                    |                
                                         T                   CT
139      4310782   .A.C...AGA.....A-..C..T......CC........T.......GC-..GTT.....  4310724
                                          \                                    
                                          |                                    
                                          G
139      6910219   .A.C...AGG..........---.......C........T.......CC.-..C.---..  6910274
                                  \ \                                          
                                  | |                                          
                                  A AG
139      539916    .ATC...........A.TA.CTG......CC........T.....                 539865
                          \  \                                                 
                          |  |                                                 
                        AGA TTAA
139      3913150   TG.C.........-.CA..A..G.......C........T.....                 3913201
                          \  \           \                                     
                          |  |           |                                     
                        AGA ATAA         T
139      7591659   .A.C...                                                       7591665
139      8345973   .G.C...                                                       8345979
139      4454807   TA.T...A..G-...C.TA.CT.......C.A..-....T.....A.CCC..CT......  4454864
139      3626545   TGACT..TGAT....A-..A........TCC........T..T..A.CC-..GTT.....  3626603
                                         \                                     
                                         |                                     
                                         T
139      2061702   .                                                             2061702
139      3018432                                      ....T.....A.CC...GTC.....  3018408
139      7680354   .A.C...AGA.....AC...---......CC...............CCC...--..C..C  7680297
                                 \                                             
                                 |                                             
                               CCC
139      4504362   TG.C...AGA.....A-..A..T......AC........T.......CC-..GTT.A...  4504304
                                          \                                    
                                          |                                    
                                          G
139      7832402   .                                                             7832402
139      4343302   TAACT..AGA......-..A..T......CC.A......TTG...A.CC-..GTT.....  4343360
                                          \                                    
                                          |                                    
                                          G
139      4026702   TAAT..TAGA....A-...---.......CC.A......T.......CC....--..A..  4026756
                                                                    \          
                                                                    |          
                                                                    C
139      7560030   .A.C.C.G.A......CT..CTC......C.-.......T.......CC-..GTT...A.  7560087
139      5009366   .A.C...AGA.T..A..----T...C...CC........T.....-.AC...GTT.....  5009312
139      7161866   .A.C...AGA.....A-..A..T......CC.....C..T.....GT..-------....  7161918
                                          \                                    
                                          |                                    
                                          G
139      4410731   .TAT...AGA....GA...TA....G...CC........A..T..A..........--..  4410796
                                    \     \                        \           
                                    |     |                        |           
                                    G AGCTT                       CT
139      2452608                          ......C........AT.....A.CC.T...C.....  2452572
139      433873    TG.C...AGA.....A....---......CC........T.......CC-..GTT.A...  433931
                                    \                                          
                                    |                                          
                                  TAT
139      5454332                                ......A...T..T.G...G...CT.G....  5454363
                                                         \                     
                                                         |                     
                                                         T
139      3791121   TG.C...AGAT..A.A-..A.....AA..CC........A..........G..--.....  3791179
                                         \                         \           
                                         |                         |           
                                         T                         C
139      4832220   .TAC...AGAT.....-..---.......CC..A.....T...C.G......G...--..  4832165
                                                                  \            
                                                                  |            
                                                                 CC
139      4643740   TA.C...AGA.....A-..A..T.A....CC........T.....A......--......  4643799
                                          \                       \            
                                          |                       |            
                                          G                      CC
139      4433941      ....T.......AG.A.CTG...A..C....C....TT.....--...C..C.....  4433997
                                                                            \  
                                                                            |  
                                                                           AG
139      4866257   TG.C...AGA......C....---...T..C........T.....A..C-..ATT.....  4866200
                                    \                                          
                                    |                                          
                                   TA
139      5573957   .A.AT..AGA.....C-..A..T......CC........T..T....CC-..GTTC....  5573899
                                          \                                    
                                          |                                    
                                          G
139      737513    TG.AT..AG......A-..A.........GC....A...T.....G.C.C-----.....  737459
                                         \                                     
                                         |                                     
                                         T
139      5417337   .A.C...AGA.....A-..A..T.C....CC........T..T..A.GC.-....A....  5417396
                                          \                                 \  
                                          |                                 |  
                                          G                                 G
139      6165036   .A.C...AGA.....A-..A..-......CC..A.....T.....A.CC-..GTT...T.  6164980
139      184762              .......TA.CA.......CA........T.....A.C..T.----....  184807
139      6142014   .A.C...AGA.....AC....---.....CC........T.......C--.......T..  6142073
                                    \                                      \   
                                    |                                      |   
                                  TAA                                     TT
139      5691899   .A.T...AGA..T..C-..A..T......CC........T..T..A.CC-..GTT.....  5691841
                                          \                                    
                                          |                                    
                                          G
139      4013029   .T....GTGATG........---.A.C........T...T..T..A.C....CT.G....  4013088
                                   \                                           
                                   |                                           
                                 GTG
139      7262993   TG.C...TGA..T.......---......CC........TG...-..ACG..GTT.....  7262935
                                  \ \                                          
                                  | |                                          
                                  A AG
139      5020770                                           ..T..T......CT......  5020789
139      5170128   .G.C.....GT...A.-...---......CC........T.C...A.C.C..ATT...T.  5170070
                          \                                                    
                          |                                                    
                        AGA
139      6043375   .A.C...AGAT....A-..A..T......CC........T........C....--.....  6043433
                                          \                         \          
                                          |                         |          
                                          G                         C
139      407184    .A.T...AGG......-..A..T...A...C........TT....A......C--.....  407243
                                          \                       \            
                                          |                       |            
                                          G                      CC
139      4867824   .T.A...TGA.....A.....-----..........T..T.....A.A...CCT......  4867880
                                   \                                \          
                                   |                                |          
                                   C                                C
139      3318625   TGAC...AGG.....A-..A..T......CC........T.......CC-..GTT.....  3318683
                                          \                                    
                                          |                                    
                                          G
139      4081343   ..A....AG.TG...A.A.CT..-.....A....C...ATG.....C.....G..--...  4081285
                                   \                            \              
                                   |                            |              
                                   C                            T
139      4258393                                            ...........AT.G....  4258411
139      5487506   .A.C......T...A.-...---......CC........T...A...CC-..GTT...T.  5487449
                          \                                                    
                          |                                                    
                        AGA
139      6155766   .G.C...AGA.....A-..A.....G...CC...T.......T..A.CC-..GTC.A...  6155708
                                         \                                     
                                         |                                     
                                         T
139      1816994   .A.C...AGA....A-...AC.T......AC...........-..T.A.C..A.T.....  1816936
                                          \                                    
                                          |                                    
                                          G
139      2421847   T-..T.T..G-....ACTA.T....G....C........T.-...T.ACC..GTC.....  2421903
139      3138219   .G.C...                                                       3138213
139      5586070                                             ..........CT.G....  5586053
139      1938950   ...A.C...G....CA-............CC...AT...T.....A.CC-..GTT.....  1939009
                             \           \                                     
                             |           |                                     
                             A           T
139      4965679   .A.C...AGA.....A-..A..T......ACA.......TT.-....G..-----.....  4965732
                                          \                                    
                                          |                                    
                                          G
139      3570294   .A.A...A.TA....TA..A..T......C.........T.....A.CC.GG.T-.....  3570354
                           \              \                                    
                           |              |                                    
                           G              G
139      6142517   .TA...GT--..T..A.TAT.TG................T.C...GG....C.T.-....  6142460
                                                                   \           
                                                                   |           
                                                                   C
139      2071286                                  ........T.....A.CC-..GTT.....  2071259
139      5334596                          ......C..A......T.T..G--..A..CT.A....  5334562
139      4961340   TG.C...AGA.....A-..A..T......CC...A....T....-..AGC..GTT.....  4961398
                                          \                                    
                                          |                                    
                                          G
139      5570852   TG.C...GGA.....A-..AT........CC....T...T....-..ACA..GTT.....  5570794
                                         \                                     
                                         |                                     
                                         T
139      130962                             ....CC.......CT....-..A....GTT.....  130995
139      5539921   .A.C...ACA.....A-..A.......G.CC........T..T..A..CAG..--.....  5539978
                                         \                                     
                                         |                                     
                                         T
139      4188952   .----...TT..GA..C...CTG....G.CC........T.......CCA.GCTC.....  4188893
                                    \                           \              
                                    |                           |              
                                  TTA                           A
139      2606663   TG.C.....A.....C-..CA.T......C.........T..T..-.GCC..GTT.....  2606605
                                          \                                    
                                          |                                    
                                          G
139      2914951   .T.C...A.A....A.-...---......CC.......AT....-..ACC..GTT..T..  2915005
139      6673813                          ......CC.......AT.......C.-..GTC.....  6673778
139      3513033   ..AC...TGAGG....-..AC.-......C.........T..TG.A......CTCA....  3513095
                                               \                   \           
                                               |                   |           
                                              GG                 AAC
139      1167095                          ..G.........-...TA.....T.G......GC.A.  1167059
                                                                       \       
                                                                       |       
                                                                       C
139      3692576                          ............G.........T.CC....GTG....  3692539
                                                                  \            
                                                                  |            
                                                                  G
139      5647514                          ......CC........T.....-.GCC..GTT.....  5647479
139      7813484                              ...C........T.....-..CC..GTT.....  7813453
139      1072545                          .......C..A....AT.....-.G.C..GTTC....  1072510
139      2742262                          ......CC........T.....-.GCC..ATT.....  2742297
139      6169004   .T...C.TC.TG...A-...C........C..A.C...AT..G.........--......  6169063
                                         \                      \              
                                         |                      |              
                                         T                     AA
139      6357686                                                          .....  6357690
139      31547     .A.C...ATT.....A-..A..T.A.A...C........T.....-.GC...ACT.....  31489
                                          \                                    
                                          |                                    
                                          G
139      3947676                          ......C.........T.....A.CC-..GTT....C  3947641
139      4991816   ..A...TT.T.....ACT.T.....--..C......C.AT..A--...C...G..--...  4991761
                                     \                                         
                                     |                                         
                                    AT
139      6148198   ..AC...TGG.....A-..AC.T.....TC.........T......CC..T...C-.T..  6148256
                                          \                                    
                                          |                                    
                                          G
139      5635947                          ......CC.A......T.......CC-..GTT.....  5635982
139      402525    .A.C..........AA-...---.......C......GATG--..--.....GT...T..  402471
                          \  \                                                 
                          |  |                                                 
                         AG  A
139      4319605              ....-...A......C..CC..A.....T..G..A.....C.-.A....  4319557
                                         \                        \            
                                         |                        |            
                                         T                        C
139      2908740   .A.C...AGA...C.AA...---......CC...A....TT.......C.G..--.....  2908795
                                                                    \          
                                                                    |          
                                                                    A
139      4345479                          ......CC........T.....-.GCC..GCT.....  4345514
139      7106356   ..AC...TGA....A------........C..AA....AT...---...A.C.G.-....  7106305
                                             \                                 
                                             |                                 
                                            AT
139      4067769   .A.C...AGA.....A-..A..T......C...A.....T.....T.CC.G..--.....  4067827
                                          \                         \          
                                          |                         |          
                                          G                         A
139      7670837                          ....G...........----....CC...C..A....  7670869
139      4208769   .T.....TG.....C.....---..G...C.....T...T...A--..C....T......  4208830
                         \         \                                           
                         |         |                                           
                      GGCT       CTA
139      2689187                          .....TGC........T..T.....C-..GTC.....  2689152
139      4251624                          ....T.C...A.....T......T...---..G.T..  4251657
139      7606397                        ........CC........T.......CCA.G.T-..A..  7606360
139      4240529   ..ACA.T..A..T...-.A.CTG................T......C.C...--.GC..A  4240589
                                                               \               
                                                               |               
                                                            GGGA
139      4512615   A.AC..TTGAT.T..A-....T..A....C......C..T..T..A.CC..C...-....  4512674
                                         \                             \       
                                         |                             |       
                                         T                             A
139      4572552   T-....T..G.G....-..AA........CCA..-....TT.T..A...-..GTT.....  4572495
                             \           \                                     
                             |           |                                     
                             A           T
139      3385156   .TTA..-----.G...-----.G......CC........TTG...AC.C......--...  3385205
                                                                      \        
                                                                      |        
                                                                     CC
139      4447397   .G.C...TG......C....---...........A....TG.....C.C..-...-....  4447339
                                 \                            \                
                                 |                            |                
                               CAT                            T
139      4350285   .T.A..AG.TG...A..-...---......C........T......C.....--......  4350226
                        \     \                                 \              
                        |     |                                 |              
                        A   TTT                                AG
139      4999025   .A.C...-.G.....A-..A..T.......C........T.....A..C-..GTT...T.  4998968
                                          \                                    
                                          |                                    
                                          G
139      2693412   .A.C...AGA.....-......T......CC........T.....A.CC-..GTT...T.  2693354
                                          \                                    
                                          |                                    
                                          G
139      3046626                          ......C.........T.......CC-..GTT.....  3046591
139      4742692                          ......CC........T.......C.-..GTT.....  4742657
139      5306017                          ......CC........T.......C.-..GTT.....  5306052
139      3907740   .A.C...ACA.T...-...A.........CC........T.....A.C.-..GTT.....  3907798
                                         \                                     
                                         |                                     
                                         T
139      4993170                         .......CC..............A.CC-..GCT.....  4993134
139      1285754                          .......C.......AT.......CC-..GTT.....  1285789
139      2098411                          ......CC.......CT.......C.-..GTT.....  2098376
139      2680365                          ......CC........T.......CC-..GTT.....  2680330
139      3765672                          ......CC...........T....CC-..ATT.....  3765637
139      3980751                          ........C.......T.....T.CC-..GTT.....  3980786
139      4218581                          .......C........T.......CC-..GTT....A  4218616
139      5260338                          ......CC........T...C.A...-..GTT.....  5260303
139      5618870   .A.C...AGA.....C-..A..T......CC........T.....A.CC-..ATT.....  5618928
                                          \                                    
                                          |                                    
                                          G
139      8116355                            ....CC........T........C-..GTT.....  8116388
139      3272087                  ............G.C......G..T.......CC-..GTT..T..  3272131
                                         \                                     
                                         |                                     
                                         T
139      4995419                           ......C...CT...T........C....C.....C  4995383
                                                                         \     
                                                                         |     
                                                                         T
139      1989426                         .......CC........T.....A.AC-..GTT.....  1989462
139      4314122                         .......CC.A......T.......CC-..GTT.....  4314158
139      5572862   .A.C..GAGA...........---..A..CC......CAT.......CC-..GTT.....  5572920
                                  \ \                                          
                                  | |                                          
                                  A AG
139      6475515   .T.....TG.TC...T....---....G.C.....A.G.AGT.....CC...--.G....  6475574
                                    \                           \              
                                    |                           |              
                                  TAC                          AC
139      7574562                         .......CC........T.....A.CC-..GTT.....  7574526
139      1069119                          .......C........T.....A.CC-..GTT....C  1069084
139      1105584                          ......CC........T.....A.CC-..GTT.....  1105549
139      1130401                          ......CC........T....C..C.-..GTT.....  1130436
139      1941453                          ......CC........T.....A.CC-..ATT.....  1941488
139      2183404                    ...........TCCA.......T.....A..C-..GTT.....  2183362
                                          \                                    
                                          |                                    
                                          G
139      4819868   .A.CT..AGA....A.-...---......CC...A....T.....A.CC-..GTT.....  4819814
139      6211846                                                         ......  6211841
139      6420308                        ........CC...A....T..T..A.CC.G..--.....  6420344
139      6990024                          ....C.CC........T.......CC-..GTT.....  6990059
139      7594859                          ......CC........T.G.....CC-..GTC.....  7594894
139      671693                          ..A....CC........T.....A.CC-..GTT.....  671657
139      3363092   TG.C...AGA....G.-..A....T....C.........T.....A.CC-..GTT...T.  3363150
                                         \                                     
                                         |                                     
                                         T
139      3621075                          ......CC.......A........CC.G..GA--...  3621109
139      4885182   .A.CT..AGA.....A-..A..T..A...CC....T...T.......CC-..GTT.....  4885124
                                          \                                    
                                          |                                    
                                          G
139      4974705   .A.C...AGA.....A-..A..T......CC....T...T...G...CC-..ATT.....  4974647
                                          \                                    
                                          |                                    
                                          G
139      5178058                           ......GG.......T.G.....CC-..GTT.....  5178024
139      5262538                         .......CC........T.....A.GC-..GTT.....  5262502
139      5393864   TA.C...AGA.....-...A..T......C........ATA....A.CC-..GCT.....  5393806
                                          \                                    
                                          |                                    
                                          G
139      5616113                         .......C.........T...A.A.CC-..GTT.A...  5616149
139      4455295                          .......CCA......T.....A.CC-..GTT.....  4455260
139      4502584                          ......CC........T.......CA-..GTT.....  4502549
139      4616963                            ....CC........T..T..A.CC-..GTT.....  4616930
139      5480908                          ........A.T-....T.......CC-..GTT.....  5480874
139      6077911   T.A....TGA.....C-..A..T................T..T.....C...G.......  6077849
                                           \                    \         \    
                                           |                    |         |    
                                           T                   AA         C
139      7181097   TA.C...AGA.....A-.....T......CC...A............CC-..GTC.....  7181155
                                          \                                    
                                          |                                    
                                          G
139      6529907   T-...C...G.....C-..A..T......C.........T.....A..CC.ACT-.....  6529965
                             \            \                                    
                             |            |                                    
                             A            G
139      7134116                          ......CC........T.....A.C.C.A.T-.....  7134151
139      2929686                         .......CC...A....T.....A.C.GT..---....  2929720
139      6557172                           .....CC........T.......CC.G.G..--...  6557139
139      591131                           ......CC........T.....A.CC..A.T-.....  591096
139      3169535   TG.....AGA....A.-...---......CC........T..T..G.CCC.A.T-.....  3169589
139      3351695                         .....G.CC........T.......CC-..C.T.....  3351731
139      5261855   .T.-----------.T..A.A.........C........T......C.A...--......  5261803
                                           \     \              \              
                                           |     |              |              
                                          GC    CA             AG
139      6390741                          ......C....A....T.....A.CC.TG.C-.....  6390776
139      1296323                          ......CC........T.....A...-..ATT.....  1296358
139      3443366                                                          .....  3443362
139      3534526                          ......CCC.A.....T..T....CG...GC-.....  3534491
139      5596312                          ......CC....T...T.......CC-..GTT.....  5596277
139      5075867                          ......CC........T.....G.CCC.A.T-.....  5075902
139      7128740                            .....C....G...T.....A.CC...A...--..  7128772
139      4477421   .---....T.AGA.--A..A.........C...A.T...T......---..-...-....  4477372
139      5039913                          .......C........T....GA.C..G..--.....  5039879
139      7584864                          ......CC........T.......CC.G..--.....  7584830
139      7607758                          ......CC........T.......C.GT..---....  7607791
139      5499870                          ......CC........T.....G....G..--.....  5499835
                                                                   \           
                                                                   |           
                                                                   C
139      5579913                          ......CC........T.....A.---.CC.......  5579947
                                                                           \   
                                                                           |   
                                                                           T
139      529506    .A.T...AGA.....A-..A..T.....TGC........T..T....C..G..--.....  529448
                                           \                       \           
                                           |                       |           
                                           T                       C
139      892431    TA.C...AGA.....A-..A..T......C...A....AT..A..T.CC-...TC.....  892373
                                          \                                    
                                          |                                    
                                          G
139      4724266                         ............T..G.T........--------....  4724295
139      4378461                                                          .....  4378457
139      4904814                          ......CC........T.....A.C....-----...  4904849
                                                                   \           
                                                                   |           
                                                                CCTG
139      4500737                          ..G...C..A......T.....A.CC......G....  4500774
                                                                       \       
                                                                       |       
                                                                       G
139      4401458   TGA....T.T.---..A...---......CA..A...G......A.-......G.--...  4401508
139      4522305   .T.C.........-.A....---.A....C.........T.....A.A.......-..A.  4522246
                          \  \                                         \       
                          |  |                                         |       
                        TGA  A                                         C
139      4533185                           ...........A...T.......C.....-TA.A..  4533151
139      5045688                          .........A..T...G..T...CC.......-....  5045652
                                                                       \       
                                                                       |       
                                                                       A
139      7082305                          ......C...............A.CC......-....  7082269
                                                                       \       
                                                                       |       
                                                                       G
139      492342    .A.C...A.AT.........---......CC...A....T.....A.GC....--.....  492400
                                  \ \                               \          
                                  | |                               |          
                                  A AG                              C
139      4200617                          ......CC........T........C-..GCC.....  4200582
139      6730997                             ....C.A..G...T......-.C...C..--...  6731027
139      5946402                          ..G..T.C....A........CA.C.....--.....  5946367
                                                                   \           
                                                                   |           
                                                                   C
139      4372723                          ..A...CC........TTC...A..C......--...  4372687
                                                                  \            
                                                                  |            
                                                                 CC
139      4450810            .....-....A..T......CA.A..T...T.....A.....C-...-...  4450860
                                          \                       \            
                                          |                       |            
                                          C                      CC
139      3186357   GT.....TG......A-.......T......CA.C....T......---...--......  3186411
                                         \                                     
                                         |                                     
                                         T
139      316739                           ......CA........T.......C.....--.....  316774
                                                                    \          
                                                                    |          
                                                                    C
139      466096                           ......CC........T.....AG...G..--.....  466131
                                                                   \           
                                                                   |           
                                                                   C
139      1674394                          ......CA...A....T.......C..G..--.....  1674429
                                                                   \           
                                                                   |           
                                                                   C
139      5446113                          ......CC........T......T...-----.....  5446144
139      6171843                          ......CC...A....T.....A.C...C...--...  6171879
                                                                   \           
                                                                   |           
                                                                  CA
139      776984                           ......CC........T.....A.CC.G..--.....  777019
                                                                    \          
                                                                    |          
                                                                    A
139      4782494                         .......C.....TG..T.....A.CC-..GTT.....  4782458
139      5413482                                    .....AT.....A.C.C...--.....  5413458
139      1970117                         .......CC........T.......C.G...---....  1970081
                                                                \              
                                                                |              
                                                               AA
139      7154616   .A.C...A.G.....C-..A..T......CC..C.....T..T..A.C.-....T.....  7154557
                                          \                                \   
                                          |                                |   
                                          G                                T
139      346343                           ......CC........T.....A.C--....T.....  346308
                                                                           \   
                                                                           |   
                                                                           T
139      3399279                          ......CC........T...A...---.CC.......  3399313
                                                                           \   
                                                                           |   
                                                                           T
139      3670089                          ......CC...A....T.......CC-..GTT.....  3670054
139      5304681                         .......C....A...AT..T...C...TA...-....  5304718
                                                                \              
                                                                |              
                                                                T
139      2488065                                                          .....  2488069
139      4855479                          ......CC....A...T.....A....G..--.....  4855444
                                                                  \            
                                                                  |            
                                                                  C
139      4874007                          ......CC......T.T.......C..G..--.....  4873972
                                                                   \           
                                                                   |           
                                                                   C
139      6706741                                                          .....  6706745
139      4959292                            ....C...A.....T.--..--..G.....-....  4959321
139      5942606                          ......CC........T.......CC....--.....  5942571
                                                                    \          
                                                                    |          
                                                                    C
139      7483346                           .....CC........T.......CCC-----.....  7483316
139      6865961   TA.T...AGA.....A-............CC........-----.....C....T.....  6866016
                                          \                                \   
                                          |                                |   
                                          G                                T
139      5689887   ..A....A....A..A-..A.--......C.........TGG.C..---...G..--...  5689938
139      7827936                                    ......T.....A..C...----....  7827958
139      3867844                         .......C........AT...C........GGA.--..  3867807
                                                                  \            
                                                                  |            
                                                                 CA
139      1539627              ....-...T....T...T.........ATTC...A..C.......--..  1539675
                                         \                        \            
                                         |                        |            
                                         T                       AC
139      3049379                                                  ........--...  3049369
111      4524277   TG.T...A.AT....C.TA.TTG.A...TCC..T.....T.....A.C....ATC.....  4524218
111      4828829   .A.C...AGA.....AC.A.CTC......CC.A.....ATT.T..A.G....AC......  4828770
111      3167970   .T.C...AGA.G...AGTA.T.G......C.........T..T..A.CG....G......  3168029
111      3219740   TGTC...AGA.....ACTAATTG......CC.AA.....T..T..A.C....GCT....C  3219681
111      5150454   TTAC...AGAT....A.T..CT....A.TCA.A.A....T...C.A..A...CT.A.T..  5150513
111      7479442   .A.C...ACA.....AATAATT.......CC...C...AT....AA..C...CTC...T.  7479501
111      2879916   TT.C...AGAT....A.TA.CTG.....TCC....T..AT...C.A.C....CT......  2879857
111      9509105   TGAT...AGA.....A.TA.TT.......CC........T.....A.CC.TG.T.-....  9509163
111      7181734   TG.C...AGA.....ACT..CT....A..C.........T....AA.CC...GTT.....  7181793
111      8909870   ..ACT..TGAT.....CTACT.T................T.....A..A..CCT.G.A..  8909929
111      3010755   .A.C...AGAT....CC.A.CTG......CC........T.C...A..CC.AGCT.....  3010696
111      3388815   .TCC...TG.....AA.TA.C..........C..A....T.....G.C.A.A.T.AA...  3388874
111      8067596   .A.C...AGA.....A.TA.CT......TCC........T.....A.CC-..GTT.....  8067654
111      4570910   TA.A...AGA.....A.TA.CTG......CC..A.....T.....A.C.-....T.....  4570969
                                                                           \   
                                                                           |   
                                                                           T
111      4689644   .A.CT..AGA..T..AC.A.CTG.T....CC..TA....T.....A.C....GC-.....  4689586
111      8096665   TG.A...AGA.....A.TA.CT......TCC........T.....A.CC-..GTT.....  8096607
111      8087139   TGAC...AGA.....T.T..CT.....G.CC.T......T....CT.CC...GCC.....  8087198
111      4877552   AT.A..ATG......C.AA..T.CA........A...G.TG....A.CC...CT.G....  4877611
111      6294836   TTCC...AGA.....AC.A.CT.C....TCC.A......T...G.A.CC.G..--.....  6294779
111      1505216   .A.CT..A.A..T..ACTA.TTG.......C........T.....A.CC-..GTT.....  1505158
111      6764576       ...A.A.....A.T..CTG.....TCC........T.....A.CC...GTC.....  6764631
111      4819936   .T.C...AGAT....ACTA.TTG.....T.C........T.....A..C-...TT.....  4819994
111      4885850   .A.C...AGAT....A.TA.CTT..............T.T.....A.CA.G..--.A...  4885907
111      7335847   .A.C...AGA.....ACGA.CTG....T.CC......G.T.....A.CC-..GTT.....  7335905
111      8860778   TG.C...AGA..T...CTA..TG.......C.----.T.T.....A.CC...ATT...T.  8860833
111      563049    .AAC...AGAT....ACTA.TTG.......C........T.....A.CC-..GTT.....  562991
111      7495219   .TAC...AGA.....ACTA.C.T......CC........T.....A.CC-..GTT.....  7495161
111      8384341   TTACT..TGA.....A.TA.TG.......CC........T..T..A.C..G..--.....  8384283
                                                                   \           
                                                                   |           
                                                                   C
111      2787442   TT.T...AGA....AA-..A..T......C......C.AT..T..TT.....GTT.....  2787373
                                          \                          \         
                                          |                          |         
                                          G                 AAAAAAAACT
111      5229022   .A.C...AGA.....AAGA.CT.......CC.......CT.....A.CC-..GTT.....  5228964
111      1713644   .A.C...AGA......A.A..T........C.A......T.....                 1713593
                                          \                                    
                                          |                                    
                                    CTAGCTG
111      8321874   TA.C...AGAT....ACT.A..T......CC....T...T..-....C....GCT.....  8321934
                                          \                        \           
                                          |                        |           
                                          G                        C
111      1349349   TG.C...AGA..T..A.TA.CT.......CC........G.....A.C..A..T..--..  1349407
                                                                    \          
                                                                    |          
                                                                    G
111      5832626   ..TC...GGATG.C..C.A.CT.......C.........T..T.GA.CC..A.G.-....  5832568
111      8926195   TATC...AGA.....AGT.A.........CC........T.....A..C.T.G.C.....  8926255
                                         \                                     
                                         |                                     
                                         T
111      7643362   ..A....TG.T....AATACC........C.........T.........             7643410
111      9369698   .A.C..TAGA.....A-..A..T......CC........T.....A..C...ATT...A.  9369639
                                          \                                    
                                          |                                    
                                          G
111      5813287   TG.C.....TA....AA..A..T.....TCA.C.....AT...G..CC....AGC.....  5813226
                          \               \                                    
                          |               |                                    
                          A               G
111      6454332   .A.C...AGA.....C.TA.C.......ACC........T...A.A.C..G..--.....  6454274
                                                                    \          
                                                                    |          
                                                                    G
111      178118    .ACC...AGA.....A.TA.CTG.....TCC.......T.-....A..CG..CTC.....  178176
111      504893    .A.C...AGA..G..C.TA..TG......CC..A.....T.....A.C.A..CTCA....  504954
                                       \                                       
                                       |                                       
                                      TT
111      3401076                        .....C..C..T......T.......G.G..GTCA....  3401114
111      2765245   TG.C...AGAT.....A.A.C........CC..............                 2765296
                                      \                                        
                                      |                                        
                                CTTACTA
111      5480883   .T..G.GTG.T....A..CTCTG.........T..G...T...AGT.A-----....A..  5480937
111      3417834   .T.T...TTTT....A-..A.AGG.....CC.....G.....T..GCC.A..CT.A....  3417892
111      3599425   .A.C...AGA..T..AA...A.G..G..A.G........T....G.CA--------....  3599369
                                      \                                        
                                      |                                        
                                  ACATA
111      7134821   .T.C...A.ATC...A-.A.CT.G.....CA..AA....TG....A.C.G..GT......  7134763
111      6164888   .A.CT..AGA.....-------.......CC........T.....A..C.T.AT......  6164940
111      6981045   T-...CA..GATA..TA..A.........C.....G...T....CACC....GTT...T.  6980986
                                         \                                     
                                         |                                     
                                         T
111      6298652   AA.T...ATAT....A-..A.TG......C.........TT....A.CC...GCC.....  6298594
111      3980754                         .......C........AT.....A.CCA...TC.....  3980717
111      5174968                          ....C.CC........T.....ATC....GCT.....  5174932
111      6441577   TA.C..TATA.....A-..A..T......CC.......AA.....A.CC...GTT.....  6441636
                                          \                                    
                                          |                                    
                                          G
111      3014887   .T.C...AGAT....A.-.A..T.....TGCCAA.....T.....A.AA...CT......  3014945
111      2273023   .ATC..TAGAGT...A-..A.........CC.......ATT..A.A.CC...GT...T..  2272964
                                         \                                     
                                         |                                     
                                         T
111      2687762                         .......CC...A....TT....A.C....ATC.....  2687725
111      3453430                        ...A..........A.T.T.....A.C.A.CCT.G.A..  3453468
111      7349313                         .......CA........T.......CCG..GTC.....  7349350
111      7815434   ..AC..T.GA.....AC.A.ATGC....TCC......T.T.....T......GT...T..  7815496
                                                                \  \           
                                                                |  |           
                                                                A TC
111      7707438   .T.....TCTG....A.TACCT.AA....C.........T..T..A..C...--.GC...  7707381
111      9777856                         .....G.C.........TTG.C.G......CTCA....  9777819
111      4441703   TG.C..G..A.....ACAA.CTG.A....CC....A...T.....A.CC-..GTT.....  4441645
111      8603656   TG.C.C.A.A......-..A..T......CC........T.......CC...ATC....A  8603715
                                          \                                    
                                          |                                    
                                          G
111      2542431   .A.C...A.A..-..A.G.----.......C..A.....T..T..A.C...C.CC.....  2542377
111      3212565   TGCC...AGA....G.-...---......CC..A.....T....AA.C.G..GTC.....  3212510
111      8166544   TG.C...AGA.....A-..A..TG.....CC........T..T..ATACC..GTT.....  8166485
                                            \                                  
                                            |                                  
                                            G
111      2764647   TG.C...AGA.....AC.A.CTG.......C........TT......C..G..--.....  2764705
                                                                    \          
                                                                    |          
                                                                    G
111      5737290                          ......CC........T.....A..GGG..TC.....  5737254
111      8666742   .A.A...TGG.---.AA...---......CC.......AT.....A..C...GTT.....  8666795
111      9439192                          ......CC.......AT.....A......GTC.....  9439156
111      7872537   TA.T...AGG..TA.A-..A..T......CC........T.....A.AC...GTT.....  7872596
                                          \                                    
                                          |                                    
                                          C
111      6196980                          .......C........T.....G.C....CTCA.TT.  6197016
111      7567487                          ..............T.TA....G.CC...CT.G..T.  7567451
111      5167338   .T.C..TGGA......-..A..T.....TCC...T....T.....A.AC...GTC.....  5167279
                                          \                                    
                                          |                                    
                                          G
111      7125528   TGAC....GA.....A-..A..T.A....CC....T...T.....A.CCG..CTT.....  7125587
                                          \                                    
                                          |                                    
                                          G
111      1491                             ......CC...A....T.....A.CC...GTT..T..  1455
111      331991                           ......C....A.C......CC...C..CCT.G....  331955
111      1324557                          ......CC........T.....A.CCC..ATT.....  1324593
111      3528127                          ......CC....T...T.....A.CC...GTT.....  3528163
111      4398031                          ......CC..A.....T.....A.GC.....CG..T.  4397995
111      4860104                          ......CC...A....T.....A.C....CTT.....  4860140
111      4922212                          ................T.....A.C.C..ATC.....  4922176
111      5291874   .T.C...AG.T.T..A-...---.........A..A..AA..T..A.C.C..CTCA....  5291929
111      7124575   TGTC...AGA.....A-..A..T.....TCC......T-----....GC...GTC.....  7124629
                                          \                                    
                                          |                                    
                                          G
111      7455739   .A..T..-.G.T...TA..A..T......CC....G...TT..C.A..C...GTC..T..  7455680
                                          \                                    
                                          |                                    
                                          G
111      7716846                          ......CC.A....T.T.....A.CC...GT......  7716810
111      4706012   .T.C...AGA.....A-..A..T......CC........T.....A.C--...T......  4706073
                                          \                                \   
                                          |                                |   
                                        GTG                               CG
111      2596340                          ......CC.A......T.C...A.GC...GTT..A..  2596376
111      3106110                          ......C..A....G.T.....A.G...CATT.C.T.  3106146
111      3696368   .A.T...AGA......-..A..T......C..A......T...A........ATT.T.T.  3696427
                                          \                                    
                                          |                                    
                                          G
111      3917879                          .......C.......AT.....A.CCAA.GCC.....  3917915
111      4518967                         ..A....C.........TA.T..A.C..A.CT.G....  4519004
111      7727883                          ......C.........T.....ACCC...GTT..A..  7727919
111      8574494   TGAC...AGA..T..A.-....T.A....AC...A....T..A..A.CCGT..---....  8574550
                                          \                                    
                                          |                                    
                                          G
111      8794271                         .....G.CC.........A....A.CC..CATC.....  8794308
111      8012656   .TA....TG......A-...---.T....CA...A..G.T.C...A.C....CT.A....  8012711
111      6634524   TG.AT..AGA.....C-..A..T......CC....A...T.....A..C-..GGT.....  6634582
                                          \                                    
                                          |                                    
                                          G
111      6728614   .A.T...AGAT....A-..A..T.......G...C....T.....A.AC.G..--.....  6728671
                                          \                                    
                                          |                                    
                                          G
111      2827894   .A.CT..AGAT....C-..A..T......CC........T.....A.CC-..GCT.....  2827952
                                          \                                    
                                          |                                    
                                          G
111      5938054   TA.C...AGAT....A....C---.....CC.......A.T....T.CC..ACT...G..  5938113
                                   \                                           
                                   |                                           
                                 CTA
111      6795179   .A.C....GA...A......---...A..CC...A...AT.....A.C....GTT...T.  6795120
                                  \ \                                          
                                  | |                                          
                                  A AG
111      9561972   .A.T...AGAT.....-...---......CC.......CTTC..AA.CC...ATT..T..  9562027
111      1294045   .G.C...AGA......A..A..G......C.........T.....                 1293994
                                   \     \                                     
                                   |     |                                     
                              ACACTT     T
111      1765732   TG.C...AGA.....-.G.A..TG.....C..A...........CA..C...GTC.....  1765791
                                           \                                   
                                           |                                   
                                           C
111      609605    .AAC...AGA.....A-..A..T.......G..A..T..TA......CC-..GTT.....  609663
                                          \                                    
                                          |                                    
                                          G
111      1466369   ..ACA..TT...T..AC.A.T........CAG...............A....--....T.  1466310
                                                                 \             
                                                                 |             
                                                                TG
111      7034311   .A.C...AGA......-...---......CC........T.....A.CC...GTT.A...  7034366
111      3411946                          ........A..A....T.......CAG..CTTG....  3411982
111      4513280   TG.C..TGGGT....A-..AA........CC........T.....A.CC...GTTCA...  4513221
                                         \                                     
                                         |                                     
                                         T
111      7322160                          .......C........T.....A.CCA..GCC....C  7322124
111      4993339   .T.C...AGA.....A-..A..T......CC.A......T..T..A.C.G..CTC..A..  4993280
                                           \                                   
                                           |                                   
                                           T
111      5422367   ..ATT.GT.A..T.......---......AA...A.TT......GA..A...CT.A....  5422426
                                    \                                          
                                    |                                          
                                  GAA
111      8034640   T.AC...AGA.....A-..A..TG.A...CC........T...C.A.CC...GTT.....  8034581
                                           \                                   
                                           |                                   
                                           A
111      8180175   .A.C..G..A..T..C-..AC.T.C..G.C..CA.....A..T..A..C.ACCT......  8180234
                                          \                                    
                                          |                                    
                                          G
111      9232323   TA.C...AGA......A..A..G.......C....T...T....                  9232273
                                   \     \                                     
                                   |     |                                     
                              ACACTA     T
111      3475457                          ..A...C..CA.....T..T..A..G..C.T.G....  3475493
111      5904484                            ....CC........T....GA.C....CT.G..T.  5904518
111      7172838                          ......CC........T..T..A.CC...CCT..T..  7172802
111      8027593                           ....T.C......G.T.....T..A...C..G..T.  8027628
111      637703    TG.C...GGA.....A.TA.CTG.......C....T..AT...C.A.C..G..--.....  637645
                                                                   \           
                                                                   |           
                                                                   C
111      2817462   .A..A..AGA....CA-..A......T..CC..T.....T.....T.CC-..GTT.....  2817404
                                         \                                     
                                         |                                     
                                         T
111      2887266                            ...T.C.A......T.....A.AC...ATC...T.  2887232
111      3662580   .T..T....T..T....A..A.C......C.....A...TA.T..A.CC...CT.G.T..  3662515
                                   \       \                                   
                                   |       |                                   
                               AGCCT       T
111      7131623                           .....CC.....C..TG......CCA...CC.....  7131658
111      7229712   .A.C..........A.-...---......CC......C.T.....ACCCA.GATT...T.  7229771
                          \  \                                                 
                          |  |                                                 
                        AGG  T
111      7772887                          ......CC...A....T.....A.ACC.CATT.....  7772923
111      9676043                          .....A.A...TG...T..G..A..C...AT.G.A..  9676079
111      2306970   .A.C...AG......A-..A..T..G...CC........T.....A.AC....CCAA...  2307029
                                          \                                    
                                          |                                    
                                          G
111      6973312   .A.C...AGA.....-A..A..G......CC........T.C...A.----------...  6973263
                                         \                                     
                                         |                                     
                                         T
111      6716      .T.C...AG...T...-..AC.T......AC........T..G..A.C....CT.A.A..  6657
                                           \                                   
                                           |                                   
                                           T
111      9241665   ...C.GA..A.TAC.A.....A---...TCA........T..T..A.CC...CT.A....  9241609
111      892829    TG.C...AGA.....-A..A.........CC.T......T.....                 892785
                                         \                                     
                                         |                                     
                                         T
111      4869647   .A.C...AGAG....-A..A..G......CC........T.....-.AGC..GTT.....  4869589
                                         \                                     
                                         |                                     
                                         T
111      6183609   G.A....TG.T....A-..A..-......C.........T.....G..C..AAT.G.A..  6183550
                                            \                                  
                                            |                                  
                                           CT
111      4261203   TG.C...ATA.....A-..A..T....G..C.......AT.....A.C.-..ATT.....  4261263
                                          \            \                       
                                          |            |                       
                                          G           TC
111      1042084   .AAC...A.G....G.G.C.CAC......AC.......ATT..CCA.C....GTT.....  1042146
                             \              \                                  
                             |              |                                  
                             A             GG
111      5440282   TG.C...ACA.....-...A..TG.....CC..CAT...T.....A..G-..GTT.....  5440224
                                            \                                  
                                            |                                  
                                            G
111      4701939   TG.T...A...TAC.AA...---......CC...C....T.....A..C...GTC.....  4701998
                           \                                                   
                           |                                                   
                         GAT
111      7077097   .T.C.C.AGA.....A.....---....ACC.......AT......CCCG..CTT.....  7077156
                                 \                                             
                                 |                                             
                               CCC
111      6045080   TG.C...AGA......CTA.C.G......C.........T....GA.CC-..GTT.....  6045138
111      1347347   GG.C...AGA.....-A..A..G......CC........T.....G..              1347300
                                         \                                     
                                         |                                     
                                         T
111      1937111   .AAC...A.A....AC.-....T......CC.......AA.....A.CC....TC.....  1937170
                                           \                                   
                                           |                                   
                                           T
111      4955609   .A.C...AGA.....-A..A..G......CC........T.....A.....CCTCA....  4955668
                                         \                                     
                                         |                                     
                                         T
111      6771113                          ......C...............T.C.G..GTT.....  6771077
111      6024874                            ....C.C.....G.T.....A.C....ATC.....  6024840
111      9535974   TT.CA.TAGT.....A-..A.........CC....A..A.G.......C...CT......  9536033
                                         \                                     
                                         |                                     
                                         T
111      1409417                        ........C...A.....T.....A.GC.T.GT..T...  1409379
111      4747216                            ....C.....T..AT.....AC...T.CT......  4747182
111      9105144                             ...C.........T.....A.CC...ATT.....  9105111
111      8337213   --.TG....G......-..A..T.A....CC..A.....T.....A.CC...GTT.....  8337155
                             \            \                                    
                             |            |                                    
                             A            G
111      224402    .T.....TGT.....A-...C...A....C....C....T..AC.G....T.CT.GA...  224461
                                         \                                     
                                         |                                     
                                         T
111      3444067                          ..C....C....T...T..T..A..G...GTT.....  3444103
111      3499149                          ...T............TT.A..T.CC..CCT.G....  3499185
111      5646043   T.A.T.TTG..G...-C..AC..G.....C...AA....TA.T..T.C..T.GG.G..T.  5646102
                                         \                                     
                                         |                                     
                                         T
111      8869142                           .....C....AA...T.....A.AAA..CTA.....  8869177
111      3507610   .T.C...AGA..T......A..T.....AC........AT..T..A..CA...G......  3507673
                                    \     \                                    
                                    |     |                                    
                                  TTA     G
111      5782415   TGAC...A......A.-..---.......CC.A..T...T.....A.C..T.CT......  5782358
                           \ \                                                 
                           | |                                                 
                           T T
111      6944313                          ......A..TA.....T.....A..C...AT.G....  6944349
111      7115730                         ......TC.....T..AT............CT......  7115767
111      8702320                          ................T..T...CC.AT.CT.G....  8702356
111      9809309                          ...............AT.......C..T.CTC.....  9809273
111      42197     .T..T..TGTT....A.--.A.C......C.........T.C...G.CCA.CCT......  42256
                                             \                                 
                                             |                                 
                                            AT
111      5079122   .T.A...TT.T.G..-...C---......C...............G.G..T.CT.AAA..  5079067
111      5476396   TA.C...AGA..T..A-............C..A......T.....A.CC...GTTCT...  5476455
                                         \                                     
                                         |                                     
                                         T
111      6910878                          ......CC........T.....A.CCCT..TT.....  6910842
111      7926091                        .............ATG.CAT......A....CT.A....  7926129
111      8094684                            ....A....AT...T.....ACC....CT.G....  8094650
111      7854177   TGAT...AGA..--.....A..T.....ACC...A....T.....A.CC-..GTT.A...  7854235
                                    \     \                                    
                                    |     |                                    
                                    A     G
111      7991772   .T.C...AGAT....A.GACAT.....T.C....-....T..T..A....AC..-.....  7991830
                                                                  \            
                                                                  |            
                                                                  A
111      7042250   TAA....TT.T...A.-..---C........CA..T...T.....G.CA...CT.GT..C  7042306
                             \                                                 
                             |                                                 
                             T
111      7554140                         ..A....CC..A.....T.....A.CC.T.GCC.....  7554177
111      9335811   .T..T..T.T..-..CA...---...C.GC....A...AT....CA....G.CT.G....  9335866
111      2814726   .T.C...AGA..---.A..A..T.....T.C...A....T.....AT.C...C..--...  2814671
                                          \                                    
                                          |                                    
                                          G
111      1352402   .A.T...AGA..T..AC.A.TAG.A....CC........T.....T.CC.A.GTC.....  1352342
                                                  \                            
                                                  |                            
                                                  C
111      2465945                          ......CC........T.....ATC..T.GTC.....  2465909
111      2934874   .TACT..AG......A-..ATAC......C.G..A....T.....T.C.....GAG....  2934934
                                            \                                  
                                            |                                  
                                           CA
111      6649177   .A.CT..AGAT..A.T...A..C......CCC..A....T.....A.G.GT..---....  6649236
                                    \       \                                  
                                    |       |                                  
                                    A      GG
111      7150297   T.A...TG..TT...A...T.--......C.....A..ATT....T.CC....T.G....  7150238
                                    \                                          
                                    |                                          
                                   AA
111      9203903   .T.A...AGA.T.----.A.C...A....CC........T.....AGGC..AACT....C  9203958
111      5242683                            ....CC....T...A.........G..GTT.A...  5242717
111      7730431                          ..G....C.......AT.....T.CC...GCT.....  7730395
111      8862637   .T.A...ATTT...A.-...-....--..CC......G.T.....A.CC..CGTC.....  8862692
111      9052619                          ......CC........T.....A.C.C..CT.A....  9052655
111      4829375                          ....G..A...A....TTC...AT.....CT......  4829339
111      5794403                          ......C...A.T...T..T..A.C....CTTG....  5794439
111      6341224                          ......C...T...........A.G....GTT.....  6341260
111      8720006                         ....A..C.........T.....A.CC.A.CT.A....  8720043
111      5876059                          .......C....TG..T.....A.CC.T.GTC..T..  5876023
111      8841130                          .....GCC..A.....T.....A.CC.T..TCA....  8841166
111      7101210   .A.CG..AGA......-..A..T......CC......G.T.........G...---....  7101269
                                          \                     \              
                                          |                     |              
                                          G                   AAC
111      8224055   TG.CA..AGA.....A-..A..T.A....CC........T.....-.GCA..GTT.....  8223997
                                          \                                    
                                          |                                    
                                          G
111      5169489   ..AC..AG..A--..TA..AA.T.....TC.........T.....A..C.G.C--.....  5169433
                                          \                                    
                                          |                                    
                                          G
111      6931975   TG.C...AGAT....A-..A..T.......C.C.AG...T..T..A.CC-..GTT.....  6932033
                                          \                                    
                                          |                                    
                                          G
111      7554788   ..A...TG.AT....-A..AC........CC........T.....A.C....GTC...T.  7554729
                                          \                                    
                                          |                                    
                                          G
111      3720482            ......-...A.........A.........G.....AGCC...CT...AT.  3720432
                                          \                                    
                                          |                                    
                                          G
111      8989805   .TCA.....T..TC.A.ACCA.C......C....C....A..T..A.C.....T.G....  8989866
                                            \                                  
                                            |                                  
                                           TA
111      7433343                           .....CC........A.....A.CC...GTC.....  7433308
111      449094                           ......CC........T.....A.GC.TG.TT.....  449058
111      1548837   .A.T...A.A......A..A.........CC..............A..              1548778
                              \      \   \                                     
                              |      |   |                                     
                          CAGAC ATTTAC   T
111      8831158                          ......C.........TT....G.AG...CT.G..T.  8831194
111      5810953   TA.C..TAGA..A..A-..A..T.....AGC........T.....A.AC...GT......  5810893
                                          \                         \          
                                          |                         |          
                                          C                         C
111      9434394                            ....CC........T..T..A.C....CT......  9434428
111      8058204   TG.C...AGA....CA.-.A..TG......C...A...AT.....A.CC..AGCT.....  8058145
                                            \                                  
                                            |                                  
                                            A
111      2592806   ..AT...AG.----...---...----...C........T.....A.C....GTC.A...  2592854
111      5460504                            ....CG...A....T..T..A.C....CT......  5460538
111      6009017                                  ..A.....T.......GC...GTC.....  6009045
111      3353985   TA.C...AGA..-..CA..A-.T......C........AT..A..G.AC.G.C--.....  3354042
                                             \                                 
                                             |                                 
                                            AT
111      7259405   TGCC...G.T-....A-..A..T.......C........T.....A.CC-..GTT.....  7259348
                                          \                                    
                                          |                                    
                                          G
111      3589169                    .....C......C.G..............C.GA..CTAC....  3589126
                                           \                                   
                                           |                                   
                                           C
111      7451518   --...C.T.G.....A-..A...AC....C.....A...T.....A.CC...GTC.....  7451576
                             \              \                                  
                             |              |                                  
                             A              A
111      9044537                          ......CC......T.T.....A..CC..ATT.....  9044573
111      787625    .A.C..TAGA....-.A..A..T......CC........T.....A.CC-..ATT.....  787683
                                          \                                    
                                          |                                    
                                          G
111      3077373                              .......AT......T..A.CC....T...A..  3077405
111      6771341   TA.CT..AGTT...A.-...---......CC........T......---...----..T.  6771389
111      2242428                                  ........T.....G.GC.G.GTC.....  2242456
111      5438476                                  .....C..G..T.....CA..CT.A....  5438504
111      7333492                          .......C...AGC..T............GT.G....  7333528
111      2911726   ..AT...T....T..TA..AC..AC........A....CT..T..G..C...ATAA....  2911666
                                            \                                  
                                            |                                  
                                            A
111      5366298                              ..C......G..GGG......C...CTC.....  5366266
111      9778236   TAAC..TAG..GA..TA..A..G......CC...........-..T.ACA..G.T.....  9778295
                                         \                                     
                                         |                                     
                                         T
111      5806231   TG.T...A.A.......TA.CT.................T.....                 5806180
                           \                                                   
                           |                                                   
                     GACATAT
111      6581218   TG.C...AGA.....A.TA.CT.......CC........T..-..G.AC...GTT.....  6581276
111      6898023   ..AC...A.A......A.AT.T.................T.....                 6897967
                           \              \  \                                 
                           |              |  |                                 
                       GACCA          CTAGC AC
111      6922670                                  ........T.....A.CC...G.T.A...  6922698
111      4997995   .T.C..........A.-...---.....AC.........T..........T...---...  4997936
                          \  \                                    \            
                          |  |                                    |            
                        AGA  T                                  CCC
111      1805577   .A.C..........A.-...---.......C........T.....                 1805624
                          \  \                                                 
                          |  |                                                 
                        AGA ATAA
111      2886395   .A.T...........-...A..G......CC........T.....                 2886344
                          \  \           \                                     
                          |  |           |                                     
                        ATA ATAA         T
111      3038677   .G.C...........-A..A.........CC........T.....                 3038626
                          \  \           \                                     
                          |  |           |                                     
                        AGA ATAA         T
111      1221823   TG.C...........-A..A.........CC....T...T.....                 1221874
                          \   \          \                                     
                          |   |          |                                     
                        AGA TAAT         T
111      1231439   .ACC...T.A.....A.TA.CTG......C.........T.....                 1231490
                          \                                                    
                          |                                                    
                    AGACATG
111      8928138   TG.C..........A.-...---......CC..A.....T.....A.CC-..GTT.A...  8928196
                          \  \                                                 
                          |  |                                                 
                        AGA  T
111      1267993                                 ........TT.T...A.CC...CT......  1267964
111      8528786   TG.C.......G...TA....T.......CC........T.....                 8528734
                          \  \        \                                        
                          |  |        |                                        
                        AGA ATAA      A
111      4279496   T-...A...G...C.A-..A.........AC.......AT.....A.CC-..--......  4279440
                             \           \                                     
                             |           |                                     
                             T           T
111      2743849   .A.C...........A-..A..T......CC..............                 2743798
                          \  \            \                                    
                          |  |            |                                    
                        AGA ATAA          G
111      3416004                                  ........T..T..A.CA.A.GT......  3416032
111      4989978                                    ....T.A..T..A.C....A.T.T...  4989952
111      5704310                                 .........T..T..A..C....T.CC...  5704281
111      7472135                                    ......G......TG....CT.A.A..  7472161
111      8356394                                 .........T.....AGC....GTC.TT..  8356423
111      9047523                          ................T.....A.CG....T.GA...  9047559
111      9473179   T.ACT..AGA.....-...AC.TG......C.CCA....TG....A..C....T......  9473238
                                            \                                  
                                            |                                  
                                            G
111      3348750   .A.TG..AGA...A.AA..A.........CC...A..GTT.....A..C...----.T..  3348806
                                         \                                     
                                         |                                     
                                         T
111      5196907   TT.C...T.ATGT..A.....-....C.--.......GA......A.GC...CT.G.A..  5196965
                                    \                                          
                                    |                                          
                                   TG
111      6535647   .A.C.......G..C.AAA.CT........C........T.....                 6535596
                          \  \                                                 
                          |  |                                                 
                        AGA ATGA
111      3261397                                    .....ATT....A.CC...CT......  3261371
111      3583505   .A.C..........A.-...---...A..CA..............A.CAGG.GTC....-  3583447
                          \  \                                                 
                          |  |                                                 
                        AGA  A
111      3681250                                     .....T.....A..C..AC..AC...  3681225
111      9816413                                  .....T..T.......A.GT.GTC.....  9816385
111      1203132   .GAC...........-A..A..G......CC........T.....                 1203081
                          \  \           \                                     
                          |  |           |                                     
                        AGA ATAA         T
111      3544083                                  ............A.A..AG.CCT.G....  3544111
111      7345536                         ..A..........A..CG.....G.CC...GTC.....  7345498
                                                  \                            
                                                  |                            
                                                  C
111      9704893                                  ..A.....T.....A.CC...CT.G.T..  9704865
111      1631613                                    .....TT.....A.CC...GT......  1631587
111      4441812                                           .....G.AC....TC.A...  4441831
111      6045726   AGA---..CTT...A.-...---......CC.......AT.....G.C..G..--.A...  6045676
111      6269468   .T.------..C....C.A.CTT......A...A.....T......TG....C..--...  6269415
                                                                \              
                                                                |              
                                                               GC
111      3159240   .A.C...ACA.....A-..A..T.......C........T.....A..--...--.C...  3159185
                                          \                                    
                                          |                                    
                                          G
111      4967238   TG.C...AGA.....A-..A.....A...CC..A.....G.....A.CC-..GTT.....  4967296
                                         \                                     
                                         |                                     
                                         T
111      667549    TA.C..TAGAT...CC-..A..-......C..A......T........CG..GTC.....  667608
                                                                \              
                                                                |              
                                                               AA
111      7128837   .TTT...AGA..A..A-..A..T...A.....CA...........A..C...--...AAC  7128894
                                          \                                    
                                          |                                    
                                          G
111      7220751   .G.C...AGA.....A-.....T......CC...A.C.AT...C.A.CC-..GTT.....  7220693
                                          \                                    
                                          |                                    
                                          G
111      794973    T-.A.GTG.G-....T...A..C...A..CC........T.....A......C--.....  795032
                                    \     \                       \            
                                    |     |                       |            
                                    G     C                      CC
111      9434663   .A.C...........-A..A..G......C.........T.....                 9434714
                          \  \           \                                     
                          |  |           |                                     
                        AGA TTAA         T
111      6035675                                    .....AT.....A.CC...GTC.....  6035649
111      9207806   .G.C...AGA.....A-..A..T.....TCC.A......T.....A.CC-..GTT.....  9207748
                                          \                                    
                                          |                                    
                                          G
111      89483     .A.C..A........-A..A..G......C.........T.....                 89534
                         \   \           \                                     
                         |   |           |                                     
                       TAG TTAA          T
111      754315    TA.T...AGA....A.A-...---.....CC...A....T.....A.CC....---..T.  754263
111      1367430   T-....T..G.....A-..A..T........C..AA...G.....A.CCGT..---..T.  1367374
                             \            \                                    
                             |            |                                    
                             A            G
111      8086321                                     ....AT.....A...G..GCC.....  8086296
111      1523990   .                                                             1523990
111      2798412   .                                                             2798412
111      7231834   .                                                             7231834
111      8104055                                      .........AA.CC..C..TG....  8104079
111      7591471   TG.C...AGA.T...A-..A..T....T..C........G.....A.C....A----...  7591526
                                          \                                    
                                          |                                    
                                          G
111      6697513   .A.T...AGA......-..A..T......CC..A.....T.....A.CC-..G.T.....  6697455
                                          \                                    
                                          |                                    
                                          G
111      5815917   .T.C...AGA..T..A-..A..TG.....C.........T.....A.A.-..CT......  5815859
                                            \                                  
                                            |                                  
                                            G
111      1517845   .A-----...GT.C.AG...---......CC....G.T--.......CC...GTT.....  1517796
111      1813444   TG.C...AGA....A.-..---....A.ACC..T.....T.....A.C.-...TT.....  1813498
111      7996036   TGAC...AGA.....A-..A..T......C...A.....T.....A.CCC....T.....  7996099
                                          \                            \   \   
                                          |                            |   |   
                                          G                          CCC   T
111      5457540   TG.C..TAGAA....C-..A..T......CC........T.....A.CCCTG.T.-....  5457598
                                          \                                    
                                          |                                    
                                          G
111      5802859                                       ...T........C..AA..A.T..  5802882
111      2868914   .TA......A.T........---......C....A..                         2868950
                                    \                                          
                                    |                                          
                                  GAC
111      8804062   -.A...T..A......A..A..G..C....G........T.....                 8804011
                            \      \     \                                     
                            |      |     |                                     
                            G ACACTT     T
111      7505331                                           .....A..C...CT.G....  7505312
111      9709693   .AAC...AGA.T...A-..A..T......CC........T.....A..C-..GTT.....  9709751
                                          \                                    
                                          |                                    
                                          G
111      5134214   .-....T..GA.....CTAATTG.......C........T..T..A.G.CAG.T-..T..  5134272
                              \                                                
                              |                                                
                              T
111      4440305                         .......CC........T..-....AC...GCC.....  4440341
111      4455498   .A.C...TGA.....A-..A..T......CC...T....----..A...G..ATT.....  4455443
                                          \                                    
                                          |                                    
                                          G
111      267258    TG.C...ACTT...A.-...---......AC........T.....A.CC-..GTC...T.  267312
111      777210                           .......CC.......T..-..A...G...TC...T.  777245
111      2718515   .A.C...AGA.....A-....TT..G...CC..A.....T..T..A.CC-..ACT.....  2718573
                                          \                                    
                                          |                                    
                                          G
111      7196454   .T.C...A.A.C...A-.....TG.....CC...C...AT.....A.C.-..GTC.....  7196396
                                            \                                  
                                            |                                  
                                            C
111      4430486   .A.C...AGA.....A-..A..T......CC........T......C.....C...--..  4430545
                                          \                     \              
                                          |                     |              
                                          G                    AC
111      9675240                                       .....-...A..CA..A.....T.  9675262
111      3653180   .T.T...TGAT....AA....T....A.ACA......G.T.......C.C.C.G.-....  3653121
                                      \                                        
                                      |                                        
                                      A
111      3438988   .T.T...AGA..T...-..A.........CG.......A.AT..A.T.....C..--...  3438929
                                         \                      \              
                                         |                      |              
                                         T                     AC
111      6156938   T.-A...AGA......CTA.TT....T...C........T.....                 6156895
111      7594433   .A.A...AGAT.T..A-..AC.T......C...A.....T..T.GA..C.G..--.....  7594489
111      1384290   .T.T...AGA....A.-...---.A....CG...A...AT.....T...G..----.T..  1384341
111      9523878   .A.C.CTAGA.....A-..A..T......CC........T...C.A.C..G..--.....  9523936
                                          \                        \           
                                          |                        |           
                                          G                        C
111      9538456   .T.AT..AGA.....C-..A..T......CC........T...AG.CC.GT..---....  9538400
                                          \                                    
                                          |                                    
                                          G
111      7998729   .T.C...AGA.....C-..A..T.....TCC........T.G.C...GCA..C.T--...  7998786
                                          \                                    
                                          |                                    
                                          G
111      4160987   .T..T..T......GAAT......................T......               4161034
                                         \                                     
                                         |                                     
                                         T
111      8181475                           ......G........T.-...A.C.G..CTCA....  8181509
111      976586                                            ........C...GTC.....  976605
111      9504148                         ..T.....C.......CTT..A--......CT...T..  9504113
111      5557052                      ....................-AT...G..C...AT.AAT..  5557091
111      7789674                          ......CC...T....T....-..ACC..GTT.....  7789639
111      1193232   .A.T...AGA..T..A-..A..T.....TG.G......CT.....A.C.G..ATT.....  1193291
                                          \                                    
                                          |                                    
                                          G
111      3108780   .A.C...AGA.....A-..A..T......CC...A....T.....A.CC-..ATT.....  3108838
                                          \                                    
                                          |                                    
                                          G
111      409673                           ...A..CC........T.....A...-...CC.....  409708
111      565949    TG.C...AGA.....A-..A..........C........T..-.C..AC...GTT.....  566007
                                         \                                     
                                         |                                     
                                         T
111      7451360                   ....C..A.....C.....TC.AT.....TCC.-...T.A..T.  7451318
111      3172525                                                  .....CT.A....  3172513
111      2726136                                             ...A......AT.G....  2726153
111      8093615                         .......CG........T..-....ACC..GTT.....  8093651
111      8557239   TG.C...A.A.....A-..A..T....G.C.........T...A...ACC..GTT.....  8557179
                                          \                    \               
                                          |                    |               
                                          G                    C
111      7792880   .A.A...AGAT....-A..A.........CG........T.....T.CC..----CA...  7792825
                                         \                                     
                                         |                                     
                                         T
111      7601741   ..AC..TTGA.......AG.A.C......C.C...T...T.T.C.A.CC..C.T.G.T..  7601803
                                  \         \                                  
                                  |         |                                  
                                  A        GA
111      8455052                          ................T..-..T.G.CA.GCT.....  8455017
111      2405512   .T...                                                         2405508
111      8824645   T.AC...TGA...A.A-........G....C..............AC.....C...      8824700
                                         \                                     
                                         |                                     
                                         T
111      8158699   .A.C.CAG..-....A-..A..T.....TGC........T.....A.CC-..GTT.....  8158756
                                          \                                    
                                          |                                    
                                          G
111      376779                     ...........TCA.T.....AT.....A..C...C..A....  376736
                                          \                                    
                                          |                                    
                                          A
111      4874608                            ....C.....A...T...--...C..ACT.G....  4874640
111      666697                           ......C...............-.AC...GTT.....  666662
111      2267172                          .......C........T.....-.GCC..ATT.....  2267137
111      4915423                         .......CC........T....-..A.C..GTT.....  4915459
111      1457221   .A.C...AG......ACT.A....A....CC........T..TG.A.CC-..GTT.....  1457162
                                         \                                     
                                         |                                     
                                         T
111      6492780                          ......CC.AA.....T.....-..C...ATT.....  6492745
111      6999021                          ......CC.A......T.....-.C.G..GTT.....  6999056
111      1351640   .T.C...AG--.A..TA...---......CC...AT..AT..T.GA..A...C...--..  1351692
111      5041334   .-....T..GA.AC.TA..A..T......CC........T.....-.GCC..GTT.....  5041392
                                          \                                    
                                          |                                    
                                          G
111      6325164                          ......CC........T.....-.GCG..GCT.....  6325129
111      5501023             .......AA.T.......T.A...A....T......C.....--.G..T.  5501072
                                                                \              
                                                                |              
                                                               GG
111      4006627   TG.C...AGAA....A-..A..T......CC........T.....A..C-..GTT.....  4006569
                                          \                                    
                                          |                                    
                                          G
111      2080065   .A.-..G..GGTAA.T...A.........CC...A....T..T..G.C..-..GT.....  2080123
                                         \                                     
                                         |                                     
                                         T
111      8125308   .T....TT.......A-...---.......G....G..AT.--.GA.G....C..--...  8125257
111      5983074                         ..A....CC........TT.T..A.CC...C...T--.  5983109
111      9446256                                                   .....T.A..T.  9446245
111      1816147   TG.C...A.G.C...A-..A..T................T.......-CC..GTT.....  1816089
                                          \                                    
                                          |                                    
                                          G
111      7771104   .A.C...AGA..T..A-..A.........C...C.....T..T..A.CC-..ATT.A...  7771046
                                         \                                     
                                         |                                     
                                         T
111      8133386   TG.C...AGA..T..A-..A..T......CC.A.A....T.....A.CC-..GTT.....  8133444
                                          \                                    
                                          |                                    
                                          G
111      8027151   TG.C...AGA.....A-..A..T.A....CC.......AT..T..A..C-..GTC.....  8027093
                                          \                                    
                                          |                                    
                                          G
111      7141113                          ......C........AT...C.A.CC-..ATT.....  7141078
111      3231244                          ......C..A......T.....A..C...CTT....A  3231281
                                                                            \  
                                                                            |  
                                                                            G
111      8389087                          .....TCC........T.......CC-..GTT.....  8389122
111      8445780                          ......A.........T.....A.CC-..GTT..T..  8445744
                                                 \                             
                                                 |                             
                                                 C
111      1898378   TG.C...ACA.....A-..A........TCC.A............A.CCGT..---....  1898434
                                         \                                     
                                         |                                     
                                         T
111      7186007   T-....T..G.....AA..A..T......C..T......T...C.A..C-..GTT.....  7185948
                             \            \                                    
                             |            |                                    
                             A            G
111      5221819                                 ....A...A..........-..C.......  5221847
111      5984747                                  ........T.....A.C.......--...  5984775
                                                                    \          
                                                                    |          
                                                                   GT
111      2774212   .A.C...AGA..T..A-..A..T......CC........T.....A.G.C.ACT-.....  2774154
                                          \                                    
                                          |                                    
                                          G
111      7658602   .A.C...AGA.....A-..A..T.......C........T.....A.CC-..GTT..T..  7658544
                                          \                                    
                                          |                                    
                                          G
111      670266                          ..A...TA........AT.....A.AC....G.-....  670230
111      3315661                                                            ...  3315659
111      8739824   TG.C...AGA....GA.-.A.........CCA.......T.....A.C.C-----.....  8739878
                                          \                                    
                                          |                                    
                                          G
111      9433268   TG.C...AGA.....A-..A.........CC........T........C-..ATT.....  9433210
                                          \                                    
                                          |                                    
                                          A
111      9708202   TG.C...A.A.....A.T..---......CC........T..T..A.CC-..GTT.....  9708260
                                 \                                             
                                 |                                             
                               GAC
111      4519392                          ......C......T..G.....A..C-...TT.....  4519357
111      7215586                          ......CC........T.....A..C-..GT......  7215551
111      641584    .T.C.....G..T..AC....--......CC...............C.C...A..A--..  641525
                                    \                           \              
                                    |                           |              
                                   TA                          AT
111      3519324   .A.C.........GA.-...---....G.CC........T.....A.CC-..GTT.....  3519266
                          \   \                                                
                          |   |                                                
                        AGA   T
111      3756373                         .......CC........T.....A.C.-..GTT.....  3756337
111      4270909   TA.C...AGA.....A-..A..T......AC........T.....A.CC-..GTT.....  4270967
                                          \                                    
                                          |                                    
                                          G
111      4804231              .....-..A..........C...A....T.......CC-..GTT.....  4804184
                                         \                                     
                                         |                                     
                                         T
111      5146244   TT.C...AGAT....-...A.........CC...A....T.......C..GG.T-.....  5146186
                                         \                                     
                                         |                                     
                                         T
111      2995219                          ......CC........T.....A.C.-..GTT.....  2995254
111      4160781                          ......C.A.......T.....A.C.-..GTT.....  4160746
111      6556073                          ......CC........T.......CC-..GTT.....  6556108
111      7256385   T-.C..T..G.G...A-..A..T.......C.A......T.....A..C-..GTT.....  7256327
                             \            \                                    
                             |            |                                    
                             A            G
111      8236292   .A.C..........A.-...---.....TCC........T........C-..GTT.....  8236350
                          \  \                                                 
                          |  |                                                 
                        AGG  T
111      9141883                          ......CC........T.....A..C-..GTT.....  9141848
111      1324344   TA.T...AGA.....A-..A..T......C...A.....T.....AGC....----....  1324399
                                          \                                    
                                          |                                    
                                          G
111      2866648   TG.C...AGA.....A-..A..T......CC........T.....A.CC-..GTT.....  2866590
                                          \                                    
                                          |                                    
                                          G
111      3545365   .A.CT..AGA.....A-..A..T....G.CC........T.......CC-..GTT.....  3545307
                                          \                                    
                                          |                                    
                                          G
111      5393339   .A.C...AGA.....A-..A..T......CC........T.....A.CC-..GTT.A...  5393281
                                          \                                    
                                          |                                    
                                          G
111      8118595   .A.C...AGA.....A-..A....A....CC........T.......CCC.G.T-.....  8118537
                                         \                                     
                                         |                                     
                                         T
111      9263592                        ........C.........T.....A.CC-..GTT..T..  9263629
111      2520991                            ....CC........T.......CC-..ATC.....  2520958
111      5189381                            .....C........T.....A.CC-..G.......  5189414
111      6515968   .A.C...A....T.A--..A....A....C.........TT....A.GC-..GTT.....  6515910
                           \             \                                     
                           |             |                                     
                           G             T
111      6535084   .-....T..GA....A-..A.-.......CC........T.....A.CC-..GTT.....  6535026
                              \              \                                 
                              |              |                                 
                              T             AT
111      7444301                            .....C........T.....A.CC-..GGT.....  7444268
111      7572704                          ......CC........T...C..---...--......  7572673
111      9511034                            ....CC........T.....A.C.-..GTT.....  9511001
111      1174511                          ......CC........T.....A.CC-..GTT.....  1174476
111      1630342                          ......CC........T.......CC-..GTT.A...  1630307
111      2015206                          ......CC........T.....A..C-..GTT.....  2015241
111      3165832                        ........CC........T.....A.CC-..GTT.....  3165869
111      3439204                          ......CC........T.....A.CC-..GTT.....  3439239
111      5719265                          ......CA........T.......CC-..GTT.....  5719230
111      5811537                          ......CC.A......T.......CC-..GTT.....  5811502
111      5912573                             ...C.........T.....A.CC-..GTT.....  5912541
111      6387216                          ......CC........T.....A.CC-..GTT.....  6387251
111      7292678                          ......CC........T.....A.CC-..GTT.....  7292643
111      8402560                          ......CC........T.....A.CC-..GTT.....  8402595
111      83788     .T.T.-...GATA..TC..A-........C....C.........AA.CC.....A--...  83729
                                           \                          \        
                                           |                          |        
                                          CT                         CC
111      3339908   TG.C...AGA..T..A-..A..T......CC........T.....A.CC-..GTT.....  3339966
                                          \                                    
                                          |                                    
                                          G
111      3628546   TG.C...AGA.....A-..A..T......CC...A....T..T.AACC..G..--.....  3628603
                                          \                                    
                                          |                                    
                                          G
111      4904965   TG.C...AGA.....A-..A...C.....C.G.......T..A..A.CG-..GTT.....  4905023
                                         \                                     
                                         |                                     
                                         T
111      6235924                                     .....T.....A...-..GTT.....  6235948
111      7179699   TG.C...AGA......-..A..T......CC........T.......CC-..GCT.....  7179757
                                          \                                    
                                          |                                    
                                          G
111      8338786                           .....CC...A....T.....A..C-..ATT.....  8338752
111      8432122                           .....CC...A....T.......CC-..GTT.....  8432088
111      205973                           ......CC.......AT.....A.CC-..GTT.....  206008
111      369273                           ......CC........T.....A.CC-..ATT.....  369308
111      1429396                          ......CC........T.....A.CC-..GTT.C...  1429361
111      2445989                          ......CC........T.....A.C.-..GTT.....  2446024
111      3609524                          ......CC........T.....A.CC-..GTT.....  3609559
111      3824866                          ......CAC.A.....T........C-..G.T.A...  3824831
111      3986733                          ......CC.......AT.....A.CC-..GTT.....  3986768
111      4232229                          ......G....A....T....GT.CC-..ATT.....  4232264
111      4608329                          ......CC.A......T..T..A..C-..GCT.....  4608364
111      4790800                          ....C.CC........T.....A.CC-..GTT.....  4790765
111      4871426                            ....CC........T.....A..C-..GTT.....  4871393
111      5199676                                                          .....  5199672
111      6274530                            ....C.........T.....A.CC-..GTT.....  6274563
111      6454929                          ......CC......T.T.......CC-..GTT.....  6454964
111      7365146                          ......CC........T.....A.CCCT..T.-....  7365181
111      8185740                          ......CC........T.....A.CC-..GTT.A..A  8185705
111      8275107                          ......C....A....T....GT..C-..GTT.....  8275072
111      8301140                          ......CC........T.....A.CA-..GTT.....  8301175
111      8351791                          ......CC........T..T..A.CC-..GTT.....  8351826
111      7167866                          ......C....C....T.....A....A..--.....  7167902
                                                                  \            
                                                                  |            
                                                                 CC
111      8224298                          .......C........T..T..A.CC...C--.....  8224264
111      4181632                                  ........A..........T..C.AA...  4181661
                                                                         \     
                                                                         |     
                                                                         T
111      2625454   ..ATT..TGA....AC-...---.A....C.....T...T....GA..G..-------..  2625502
111      3453812                          ......CC........T.....T......GTT.....  3453851
                                                                     \         
                                                                     |         
                                                                   ACC
111      5256069                          ......CC........T.....T.C.CTG..-.....  5256034
111      4183      TG.C...AGA.....A.-..CTG......CC...A....T.....T.AC-....T.....  4241
                                                                           \   
                                                                           |   
                                                                           T
111      497922                           ......CC........T...G...CC.G.C--.....  497888
111      731901                             ....CC....A...T.....AC.C...C--.T...  731933
111      1936680                          ......CC..T.....T.......C..GG.T-.....  1936715
111      6420525   .T.T...TG.......-..AC..CC..............T.....A.A.--..G.G....  6420466
                       \                 \                                     
                       |                 |                                     
                      AT                 T
111      6552415                         ......TCC........T.....A.C.GT..---....  6552381
111      1293685                            ....C.........T..T..A.C........--..  1293717
111      1364720                                                          .....  1364716
111      2511812                          .......C........T.....A.CC-..GTT.....  2511847
111      5482117                                  ........T.....A..C-..ATT.....  5482144
111      3852871                          .......C.......ATT....A.C.CGG.T-.....  3852906
111      4350030                    ............CC........T..T.AACCC.G..--.....  4350071
                                         \                                     
                                         |                                     
                                         T
111      7438652   TG.C...AGA.....A-..A..T....C..C........T.....A.C--....T.....  7438594
                                          \                                \   
                                          |                                |   
                                          G                                T
111      8247828   TG.C...TGA.....A-..A.........CC........T...A.A.CC.....T.....  8247890
                                          \                           \    \   
                                          |                           |    |   
                                          A                          AG    T
111      8779986                          .......C...A....T.....A..C...----..T.  8780018
111      1667890                           ....TC.........T........C-..GTT.....  1667856
111      2776593   AT....T.......CA...----......C.G..A...A.T.......CC...T.A....  2776653
                        \    \                                         \       
                        |    |                                         |       
                      TTT    T                                         C
111      3261045                    ...........TCC........T..T..A.C....----....  3261006
                                         \                                     
                                         |                                     
                                         T
111      355348                           .......C.......CT.......CC-..GTT.....  355313
111      4766422   TG.C...AGA.....A-..A..T......AC........T.....A.CC-..GTT.....  4766364
                                          \                                    
                                          |                                    
                                          G
111      5051031                          ......A.A.......T..T..A...-..C.A-....  5051065
111      3342402                            ..............T..T..A.C.A...T......  3342439
                                                                     \     \   
                                                                     |     |   
                                                                     A    AA
111      5644779                           .....CC........T.....A.AC..A.T-.....  5644745
111      6545070   TG.C...AGA....A.-...---.......C........T..A.GGCC..G..--.....  6545124
                                                            \                  
                                                            |                  
                                                            G
111      8275511   .TCT...TCA...-.A..A..---...........T...T...                   8275473
111      3721088                          ......C...AC....TT...CA.C...C.-..A...  3721053
111      9138381                           ......C........T.....A.CC..A.-......  9138415
111      7024685                          ......C....A....T.....A.C..T....-.A..  7024721
                                                                       \       
                                                                       |       
                                                                       C
111      561478                  ......---......C.........T.....A.........-.A..  561436
                                                                       \       
                                                                       |       
                                                                       C
111      5315900                       ..T......C..A......T......---....G.--...  5315934
111      7827563                          .........CA...T.T.................GA.  7827601
                                                                       \ \     
                                                                       | |     
                                                                       C G
111      6089675   .A.C...AGA.....A-..A..T......CC...A-...T.....A.C..G..--.....  6089732
                                          \                        \           
                                          |                        |           
                                          G                        C
111      8018477                          ......CG........T...AG.C.CC..--.G....  8018443
111      4924687                                     ...........T.C....------..  4924668
111      7061255                            ....C....AG..........C.C.......--..  7061221
                                                                \              
                                                                |              
                                                               AG
111      4999337   .A.C...AGA...G.C-..A.........C....A....T..T..A.C.-....T..G.C  4999396
                                         \                                   \ 
                                         |                                   | 
                                         T                                   T
111      2847960                                      ....T.....A...G.....-....  2847984
                                                                       \       
                                                                       |       
                                                                       C
111      7842815                            .....C........T.....A.-------...A..  7842788
111      8119518                                      ....T...A...CC.T..-......  8119495
111      6013907                          ......CC........T.....A.C..G..--.....  6013872
                                                                   \           
                                                                   |           
                                                                   A
111      5176130                          ......CC........T.......CC.G..--.....  5176095
                                                                    \          
                                                                    |          
                                                                    G
111      8204351                          ......CC........T.....A.CC.----......  8204319
111      603449                             ....CC........T.....A.GC.A..--.....  603416
                                                                    \          
                                                                    |          
                                                                    A
111      2092194   .----..A.AT...A.C---..-..G...CC..A.....TT....A....G..--.....  2092244
                                                                   \           
                                                                   |           
                                                                   C
111      3900762                                  ........T..........A.C--.....  3900734
                                                                \              
                                                                |              
                                                               AT
111      4888796                          .....TCC........T..T..A......C..--...  4888760
                                                                   \           
                                                                   |           
                                                                  GT
111      2760809                                                          .....  2760805
111      7568631                          ......CC........T.....A.---.CC.......  7568666
                                                                           \   
                                                                           |   
                                                                          TT
111      2244164                          ......AC.A......T..T..A..A-..........  2244204
                                                                           \   
                                                                           |   
                                                                       CGTTT
111      5380506                         .......CC........T.......C..G..TT.--..  5380470
                                                                   \           
                                                                   |           
                                                                   C
111      6455873                          ....G.CC........T.....T.CC....--.....  6455838
                                                                    \          
                                                                    |          
                                                                    C
111      7743930                          ......C...A.....T.....A.CC-...TC....C  7743895
111      6163336                              ..C..A......T...............--...  6163305
                                                                       \       
                                                                       |       
                                                                       C
111      9656711                           .....C.........T.....A.CC-..GTT.....  9656677
111      6921865                                  ........T.....A.C--...G......  6921892
                                                                            \  
                                                                            |  
                                                                            G
111      7747913                         ..A........A.....T.....G......A..--...  7747875
                                                              \   \            
                                                              |   |            
                                                              C  GC
111      8946589                          ......C.........AT....-..CC..GTT..T..  8946554
110      1162758   .A.C...AGAG....AG.A.CT.G.G...CC........TT....A.CCC..GTC.TT..  1162817
110      572133    .AC....AG......A.TA.CTG...T.TC.........TGT...A.CC...GTT.....  572192
110      101344    .AAC...AGA.....AC.A.CT..C.C..CC.A......T.....A..A...GTC.A...  101403
110      3075357   .A.C.C..GAT....CATA.CTG.......C.......TT..TA.A.C....GTC.....  3075298
110      2350221   TA.C...T.A.....A.TA.TT......T................A.CC...ATC.A...  2350280
110      3663590   TT.......AT.A....TATC......TTC.A.AC...AT.....A..C.T.CT.A....  3663649
110      513890    ..AA.AT...T.T..A.GA.TT......TG.......TAT.....A..G...CT..T..C  513831
110      2164636   TA.C..TAGA..A.GAC.A.CT..A....AC.A......T.....A.CC...ATT.....  2164577
110      2392805   .G.C..TAGA..T..A..A.CTG.....TCC........T.....A.CC...--..C.A.  2392862
110      7019368   T.CA...GGA..T..A.TATTTG...........A....T.....A.A.-..C--.....  7019312
110      3034606   TG.C...AGA.....A.TATC........C.....T...T.....A.CC...GTC.....  3034547
110      1089508   .A.C...AGA.....A.TA..TT..CA..CC.......TT..-.........GTT...T.  1089571
                                                                     \         
                                                                     |         
                                                                 AACGT
110      8504977   .A.C...AGA..T..AC.A.CTG.......A.A......T..T..A.C--.C..T.....  8504919
                                                                           \   
                                                                           |   
                                                                           C
110      3183810   .A.C...AGA....AACTA.C........C........AT.....A..CC.A.T-..T..  3183868
110      3797710             .......TA.CTG......ACA..A....T.....A.CCA..GTT...T.  3797759
110      9685818   GA.C...A.A.C...ACAA.CT..A.A..CAC.......T.....A.CC-..G.T.....  9685760
110      6164035   .A.-..T........AATA.CT..T....CC........T.....A.CC...ATC.....  6163976
                             \                                                 
                             |                                                 
                             A
110      7518841   .A.C...AGA..T..ACTA.TT.......CC..A..C..TT....A.CC-..GTT.....  7518783
110      4350804   .AAC...AGA.....ACTA.TTG.A....CC.A......T.....A.C--....T...T.  4350746
                                                                           \   
                                                                           |   
                                                                           T
110      1711218   TG.C...AGAT....A.TA.CT.......CC........T..T..A.CC...C--...T.  1711161
110      5098487   TA.C...AGA.....ACTA.C........CC........T.....A.CCC.A.T-.....  5098429
110      8850667                          ...A..C..T......T.....A.CC...GTC.....  8850631
110      2333564   TT.T......T....AA...---.....T.C.......AT....CA..C...G.CCA...  2333624
                          \   \                                                
                          |   |                                                
                        ATA   T
110      9801106   .A.C...AGAT....A.TA.CTG.....TCC........T.......CC.TG.C-.....  9801048
110      969677    GA.C...AGA....A------........CCCAC.....T....CA......GTT.....  969730
110      3650817   .T.C..GAGAT....A..CT.TG.......C........T.....A.CC...CTCA....  3650878
                                    \                                          
                                    |                                          
                                   TA
110      5945081                        .......TCC........T.T...A..C.G.CTCA....  5945119
110      8902044   .TC-...A.G.....A.TA.C........CCCA.A..G.T..T..A.C..T.GTT.....  8902103
                                        \                                      
                                        |                                      
                                        T
110      6171536   G..A.....A..T...-..A..G......CC........T.......CC...GTTCA...  6171596
                            \            \                                     
                            |            |                                     
                            G            T
110      475954    TG.C...AGA.....ACT..CTG.A....CC..............-.A.C..GTTCA...  475896
110      5343636   .A.---....AGA.A....A.T......TCC..A.....T.....A.C....GCT..TT.  5343577
                                    \    \                                     
                                    |    |                                     
                                   TA    T
110      6040020   .A.C...AGA.....A-..A..--.....CC.A.T....T.T.A.A..C...GTT.A...  6040076
110      6505706   .A.C...A.A..-..CA..A..T......CC........T.....A.CC...GTT.....  6505765
                                          \                                    
                                          |                                    
                                          G
110      1843651   .A.C..TAGA.T...TAT.A.TT......CA..A.....G..A..A.C....G.C.A...  1843711
                                          \                                    
                                          |                                    
                                          G
110      1968248   .A.A...T.A..-......A..T......CC...AT...T...C.G.CC...CTT..T..  1968307
                                          \                                    
                                          |                                    
                                          C
110      5992286   TG.C...AGA.....A.-....T......CA...A....TA...GA..C...GTC.....  5992345
                                          \                                    
                                          |                                    
                                          G
110      5701152   TG.C...AG.......A.A.CTG......CC........T..T..A.C.-..GTT..T..  5701094
110      1099138   .A.C...TCAGT...A....---.A...TCC........T..G..A..C.T.GTC.....  1099079
                                   \                                           
                                   |                                           
                                 ACA
110      275879               .....-.......A....CC.....G..T.....A.CC...GTT..T..  275927
                                         \                                     
                                         |                                     
                                         T
110      4773519   .A.C...AGA......CA----.A..A.ACC.......AG.....T...G..GTC.....  4773464
110      8431233   TA.C..G...T..C.AG..C---.A...TC...A.....T.....A.CCA..ATC.....  8431290
                          \                                                    
                          |                                                    
                          A
110      4258934   ..A...T..G.....A....---...A..CC........T.....A..C.T.GTC.....  4258874
                             \     \                                           
                             |     |                                           
                             A   CTA
110      3186518                          ......CC..A.....T.....A.C....CTCA....  3186482
110      3308603                         .................T..T..A.CC...GCC.AT..  3308566
110      6077972   .T.TT..-..ATA..TA..A..T...A..CC...C...AT.....A.CC....TCA....  6077913
                                          \                                    
                                          |                                    
                                          G
110      6128546                          ......CC...A....TT....A.CC...GTT.....  6128510
110      93340     T-...CAT.TATTC..A..A..T......CCA.......T.....A.C...AACC.....  93399
                                          \                                    
                                          |                                    
                                          G
110      176261    .A.C...AGA.....AGA..---......CC....A...TT....A..C...GTC..G..  176205
110      6873748   TG.C...AG......AC.A.TGG..C...CC........T.....A.CC-..GTT.....  6873806
110      9478675   .A.C...AGA.....AC.A.CT...G...CC.CA.....T.....A.CC-..G....T..  9478617
110      1326591                          ......CC...A....TA....A.CC...GTT..T..  1326627
110      4261648                          ......CC.A...T.CT.G...A..C...GTC.....  4261612
110      5315176                          .....GCC........T.....G.CC...CTCA....  5315140
110      9348084   .A.C...AGAT....C-....AT......CC...A....T..T..A.CC...GTT.T...  9348143
                                          \                                    
                                          |                                    
                                          G
110      5728060   .A.CT..AGA.....A-..A..T....G..C..A........T..A.C....GTT..T..  5728001
                                          \                                    
                                          |                                    
                                          G
110      2362359   TG.C...AGA.....A-..---........C........T.....AGCC...GTT.....  2362304
110      5949474   .A.C...A..TGG..T......T......CC........T.....A.CCG..ACC..A..  5949536
                           \        \     \                                    
                           |        |     |                                    
                           G        A     G
110      2969886   .A.C...AGA.....A-..A..T......CC........T.....A.CC-..GTT.....  2969828
                                          \                                    
                                          |                                    
                                          G
110      9635174   TG.T...AGAT....A-.....T.......C........T.....A.CC-..GTT.....  9635116
                                          \                                    
                                          |                                    
                                          G
110      4631214   TG.C...AGA.....A-..A..T......CC....A..CT.....G.C....GTT.A...  4631273
                                           \                                   
                                           |                                   
                                           T
110      1163779               ....-.....T......C....T....T..T..A..C...GCC.....  1163732
                                          \                                    
                                          |                                    
                                          G
110      9147345   .A.C.C.ATT....A.-...---.....TCC........T.....A.CC-..GTT.....  9147291
110      4944974   TG.C...AGA..T..A-..A..T......CC......G.T.....A.CC-..GTT.....  4944916
                                          \                                    
                                          |                                    
                                          C
110      3890699   T-.A.C....TT...A....---...A...C........TT....A.C.AG.ATC.....  3890640
                            \                                                  
                            |                                                  
                         GATA
110      2235191   TG.C...AGA.....A-..A....A....CC........TA....A.CCC.A.T-.....  2235249
                                         \                                     
                                         |                                     
                                         T
110      3841500   .AAC...AGA.....A-..A..T.A....CC...T....T.....T.C.-..GTT.A...  3841558
                                          \                                    
                                          |                                    
                                          G
110      5681343                          ...C.G.C....G...T..T..A..C..CATT.....  5681379
110      8899474   TG.C...AGA.....A-..---.......CC.A......T.....A.CC-..GTT..T.C  8899528
110      992012                         ........CC....A...AT....A..C..GGTC.....  991974
110      6927978                         ..T....CC.A......T.....A.CC...GTT.....  6928015
110      7532815                         .......CC........T..T..A..C...GCC..ATA  7532852
110      8568869   TG.C...AGA.....ACT..CTG......C....AT...T.....A.CC-..GTT.....  8568811
110      9694083   .A.C...AGA.....A.T.A........TC..A..T...T..T..A.A.GT.ATC..A..  9694143
                                         \                                     
                                         |                                     
                                         T
110      1768242                          ...A..CC........T.GT..A.CC...ATCA....  1768278
110      2949819   TA.TT..ATAT.....-..A.........CC.TAC.TT.T.....A.CC...GT......  2949878
                                         \                                     
                                         |                                     
                                         T
110      3622580                          ..G...CC..A.....T....CA...G..GTC.....  3622616
110      1194773   TG.C...AGAT..A.A-..A..T......CC........T.....A.CC....--....C  1194715
                                          \                         \          
                                          |                         |          
                                          G                         C
110      374914    .A.A...A.A.....-...A.T..A....C.CA......T.....A.ACC..GTT.....  374855
                                         \                                     
                                         |                                     
                                         T
110      901130                           ................T.....A..C...GTT.....  901094
110      9247444                         .................T.....G..A...CT.G.A.A  9247407
110      1576209   .A.C...AGA.....AGTA.TTG........-.....-.T.....A.C....CTT.....  1576152
110      5307521   .A.A..GAG......A.TA.CT.......CC........T.....A.CC-..GTT.....  5307579
110      574735                          .......CC........T.....A.CC....TCA....  574772
110      763594                           .......C..............AC.CC..GTC.....  763630
110      7176308                            ....CC......G.T.....A.CC...ATT...T.  7176342
110      7905469                          .......A.A......T.....A.C..T.AT.AA...  7905433
110      8558427                          ......C.G..C....T.T...A..C...GTC.....  8558391
110      2132802                          ......CC...A....T.....A.ACG..CTTG....  2132766
110      3361266   ..ATA.TT.A....G.-...---.A....A.........T.C.....C....CT....A.  3361210
                             \                                                 
                             |                                                 
                             A
110      5660613   .AAC...AGA.....A-..A...C..A.TCC...C..G.T.....A..C-..GTT.....  5660671
                                         \                                     
                                         |                                     
                                         T
110      5499024                        .......TG....A...AT.....A.CA...CT.G....  5499062
110      1903170                            ....C........AT......TCC..CCTC.....  1903136
110      4458904   TG.C...A.A.....ACAA.CT......TCC........T.....-.CC...ATT.....  4458846
110      5703982   .T.CT..AGAT....A-..A.........CC........T.....A.C....GTC..G..  5704041
                                          \                                    
                                          |                                    
                                          G
110      2135071   .A.C...AGAG....A-..A..T......CCA......AT.....A......CTT.....  2135130
                                          \                                    
                                          |                                    
                                          G
110      2515328                          ................T..GA...AC....T.AA.T.  2515364
110      4942001                           .....C........AT...A..CC.....TTGA...  4941966
110      6077167                          ..............CAT....GA.C.....T.GATG.  6077131
110      7090683   .A.C...AGA......G...---.......C........T...A.T.C....GTTG....  7090627
110      1957090   .A.T.........C...-------..A.T.C........T.....A......GTT.....  1957145
                          \                                                    
                          |                                                    
                        AGC
110      2974068   .AAA...AGA.---..G...---...A..CC...A...AT.....A.C--....T.....  2974016
                                                                           \   
                                                                           |   
                                                                           T
110      2194492                         ..A..C.A.........T.....A.C..T.CT......  2194455
110      6019235   TT.C...AGA.......TA.CTG......CC...A...AT....G---...AA.A.A...  6019179
110      7932750                          ...T...........ATAC...AC...A..T...T..  7932786
110      3963893                          ...A...C..T.....T.....T.CA...ATT.....  3963929
110      5461330                          ...........A....G.....T.C....CTT.....  5461366
110      9757481   ..TT...AGA.....A-..A..-..A....C......T.T.....A.GC....--.....  9757539
                                             \                      \          
                                             |                      |          
                                            AA                      C
110      3548492                           .....C..A......T.....A.C....GT......  3548527
110      1846127                          ......CC........T.....A.CCC..GTT.....  1846091
110      5882748                            ..............TT.TC.A.CC...C..G.A..  5882714
110      971408    .A.C...AGAT....A-..C.T-......CC....A...T..T..A.CC...AT......  971467
                                             \                                 
                                             |                                 
                                            AG
110      6337599                                 .........T.....A.CCG..GTT.....  6337570
110      7051461                             ....A...A....T.....A.CC...C.......  7051428
110      1699299   .T.C...ACA..T..A.T.AA.T.....TCC.......AT.CT..A.CC...----....  1699355
                                          \                                    
                                          |                                    
                                          G
110      9716975                                  ........TTG......C...ATT.....  9717003
110      8814062                         .......C.-.............A.CC....CC...T.  8814026
110      293978    .A.C......T....-C..A..G.......C........T.....                 293927
                          \  \           \                                     
                          |  |           |                                     
                        AGA ATAA         T
110      9711365   T......T.......AC..T.T..A--...C.AA.....T..T...T.C....T.A....  9711424
                                    \                                          
                                    |                                          
                                   TA
110      2001228   TG.C...A........-..A..T......C.-..A..G.T...AA.T.C.G..--...T.  2001170
                           \ \            \                                    
                           | |            |                                    
                           G A            G
110      7416345                                  ....A.G.T.....A......GTC.....  7416317
110      6328584   .A.C......A....C-..A..T................T.....                 6328533
                          \   \           \                                    
                          |   |           |                                    
                        AGA TAAT          G
110      6157384   .A.T...-.GA.A..TA..AA.T.....ACC........T.....A....G..--.....  6157326
                                          \                       \            
                                          |                       |            
                                          G                       C
110      5401157   TT.C...........-A..A...C......C........T.....                 5401106
                          \  \           \                                     
                          |  |           |                                     
                        AGA ATAA         T
110      5332561   .A.CT..........-A..A..G......-.........T.....                 5332511
                          \  \           \                                     
                          |  |           |                                     
                        AGA TTCA         T
110      4492156   .G.C..T...A..A.T...A..T............T...T.....                 4492207
                          \         \     \                                    
                          |         |     |                                    
                      AGACA         A     G
110      4674515   TGAC...........A.TA.CT.......CC..............                 4674464
                          \  \                                                 
                          |  |                                                 
                        AGA ATAA
110      2354554   TA.C..T........A-..A..T......CC..............                 2354503
                          \  \            \                                    
                          |  |            |                                    
                        AGA TTAA          G
110      9108631   TG.C...........-C..A..G.......C........T.....                 9108580
                          \  \           \                                     
                          |  |           |                                     
                        AGA ATAA         T
110      9206529   .A.C...........A-..A..T......CC..............                 9206478
                          \  \            \                                    
                          |  |            |                                    
                        AGA ATAA          G
110      876005    TT.............ACTG..T.......C....CA..AT.....A...G.C....-...  876064
                                                                  \            
                                                                  |            
                                                                  C
110      6320975                          .......C..A-....T.....A.CC...ATT.....  6321010
110      7721470   .AAC...AGA.....A.TA.C........CC.T.-....T.....A.C....GTC...T.  7721412
110      7491123   AG.C.----...GA..CT.ACT.......C...A.....T..T..ACCC.G..--.....  7491070
110      5880506   ..TCTGA.....GC...-------.....CC....G...T.......GC-..GTT.....  5880557
110      2274383   .A.-...AGAT....A-..A..T......C........AT.....TGCC....--.....  2274439
                                           \                                   
                                           |                                   
                                           T
110      3696189                          ......CC...-....T.....A..C.T.ATT.A...  3696224
110      882427    .A.C...AGA.....AA..A.........CC...T....T.....GC.C-..GTT.....  882486
                                         \                                     
                                         |                                     
                                         T
110      9674282   .A.C...GGA....AA-...---......CCA.......T..T..A.CC-..GTT.....  9674228
110      561821    .A.C...AGA.....A-..A..T.A..TT.C........T.....A.C.C-----.....  561875
                                          \                                    
                                          |                                    
                                          G
110      2333074   .A.A...AGAT.....-..A..TA....TCC......T---.T..A.CC...GTT.....  2333018
                                            \                                  
                                            |                                  
                                            A
110      1928847   .T..G.TAGA.....-...A..G.......G...A...-------.......C...--..  1928897
                                         \                                     
                                         |                                     
                                         T
110      2807129   .A.A...........-A..A..G.A....C.........T.....                 2807180
                          \  \           \                                     
                          |  |           |                                     
                        AGA TTAA         T
110      4877045   .G.C...........-A..A..G......CC........T.....                 4876994
                          \  \           \                                     
                          |  |           |                                     
                        AGA TTAA         T
110      6430055   .A.C...AGA....A.-...---.......G........A.....                 6430095
110      1637655   TG.C...AGA..A..-...A..T......C..A...C..T.....A.CC.G..--.....  1637598
                                          \                                    
                                          |                                    
                                          G
110      3861823                          .........T......T..T..A.C...CC..A....  3861860
                                                     \                         
                                                     |                         
                                                     A
110      2035552   .A.C...                                                       2035546
110      7408500   .A.T...                                                       7408494
110      220354    T-..T....G.....A-..A..T......CC........T.....A.CC-..GTT.....  220296
                             \            \                                    
                             |            |                                    
                             A            G
110      5220052   TG.C...AGA.....A.-.A..-.....ACC........T..T..A.CC-..GTT.....  5219996
110      9651387   TG.C...AGA..T..A-..A..T.....GCC........T.....A.CC-..GTT.....  9651445
                                          \                                    
                                          |                                    
                                          G
110      9333831   .                                                             9333831
110      7450397   TGAC...AGA..T..A-..A..T......CC........T..T..A.C.G....---...  7450339
                                          \                        \           
                                          |                        |           
                                          G                       CC
110      3469150                                       ...T.....A.CC.....TG....  3469127
110      16378     .A.C...A.A.....-A..A..G...A..CG.AA....CT....CA.CC...CCC..T..  16318
                                         \                             \       
                                         |                             |       
                                         T                             C
110      7310381                                           ............CT.A....  7310400
110      966003    ..A...T..G.....A-..---.......CC..C-....TA....A.CC-..GTT.....  965949
                             \                                                 
                             |                                                 
                             A
110      1180307   TG.C...AGAT.....-..A.........CC.AA.....T.....A...-..GTT.....  1180249
                                         \                                     
                                         |                                     
                                         T
110      3847388   T..C...AGAT....A-..A..T.T....CC........T..T..A.G.....T.G...C  3847447
                                          \                                    
                                          |                                    
                                          G
110      4057363   .A.C...AGAT....A-..A...G.....CC.AA.T...T.....A.CCCGG.T-.....  4057421
                                         \                                     
                                         |                                     
                                         T
110      1640852   .A.C...AGA....A.-...---......CC........TT....A.CC-..GTT.....  1640906
110      6900787   TGAC...T.A....A-...---..A....CC........T.....A.C.-..GTT.....  6900841
110      1697008                        ........C.....T----.....T.A....CT.GA...  1696974
110      1960699   .A.TT.....A..C.AGT..---...A.TCC.A.C....T.....A..C.G..--.....  1960642
                            \                                                  
                            |                                                  
                          ATT
110      1422905   TG.C...AGAT....A-..A..T.A...TC.........T.....A...-..GTT.A...  1422847
                                          \                                    
                                          |                                    
                                          G
110      8850048   .AAC...AGAT....A-..A..T......CC........T.....A....G..--.....  8849990
                                          \                        \           
                                          |                        |           
                                          G                        C
110      6595973   .AAC...AGA.....A-..A.........CC.A.A....T..ACC---..G..--...T.  6596027
                                         \                                     
                                         |                                     
                                         T
110      3969384   .T.C...AGAT....A-..A..T......CC...A....T.....A.CC-..ATT.....  3969326
                                          \                                    
                                          |                                    
                                          G
110      5278329   .T.C...AGA..-...A..A..T......CC....T.T.T.....A.CC-..ATT.....  5278387
                                          \                                    
                                          |                                    
                                          G
110      648032    .A.C...AGA..T.......---......C.-......AT..A..A.CC....TT..T..  648091
                                  \                                        \   
                                  |                                        |   
                                ACT                                        T
110      4159731   TG.C...AGA..T..A-..AA.T...............AT.....A.CC-....T.....  4159789
                                          \                                    
                                          |                                    
                                          G
110      364131    TGAC..AT.A.....ACTA..TG................T.....                 364176
                         \                                                     
                         |                                                     
                         A
110      6425416   .T.C...A--.....ACAA.CTG.A....C.G.......T.....T....G..--.....  6425472
                                                                   \           
                                                                   |           
                                                                   C
110      9490518                          .......C........T.....-.....CGTT..T..  9490483
110      9555668                          .......C.A......T.....-..CC..GTT.....  9555633
110      4203260   TG.C...T.A.....AA..A...................T.....-.ACC..GTT..GA.  4203319
                                         \                                     
                                         |                                     
                                         T
110      3670909                          ......CC........T.....-.GC...GCT.....  3670874
110      5316776             .......T..CTG......CC........T.C...-.GC.G.GTT.....  5316728
110      8210913   TGAC...AGG.....A-..A.........CC........T.......GC-..GTT.....  8210971
                                         \                                     
                                         |                                     
                                         T
110      3756909   .A.C...A.TA.....C...---......CC........T.....A.C.GT..---.T..  3756967
                           \        \                                          
                           |        |                                          
                           G     TAAA
110      7504476   TT.CT..AGA....A.-...---......C.........T.....A.CC.A....--...  7504422
                                                                    \          
                                                                    |          
                                                                    C
110      6099300   TG.T...AGA.....A.......A....T..........T.....A.CC-..GTT.....  6099362
                                   \    \     \                                
                                   |    |     |                                
                                   C    G    TT
110      1074744                         .......CC........T.....A..CC.G.C.-....  1074708
110      3732755                            ..............T.....A......CT.G..--  3732723
110      8150343                         ......T.C.A...............C...GG......  8150304
                                                                          \    
                                                                          |    
                                                                         CC
110      521075                           ......CC...A..........A.G....C..--...  521041
110      3843201                         .......CC.......C......A...-..GGT...G.  3843165
110      3113962   T-.A..T..GA....AG...---......C........AT.....A.CC-..GTT.....  3114017
                              \                                                
                              |                                                
                              T
110      6860282                          ......C.........T.....A.CC-..GTT.....  6860317
110      7652395                          ......CC........T.....A..C-..GTT.....  7652430
110      762501    TGAC...AGA.....-......T......CC........T.....A.CC-..GTT.....  762559
                                          \                                    
                                          |                                    
                                          G
110      2875185   TG.C...AGA.....A.-....T.......C.......AT.....G.CC-..GTT.A...  2875127
                                          \                                    
                                          |                                    
                                          G
110      3641719                         .......CC........T.....A.CC-...TT.....  3641755
110      1263149                          .....TCC........T.....A.C.-..ATT.....  1263114
110      1567083                          .......C.C......T.....A.CC-..GTT.....  1567118
110      1690783                          ......C......T..T.....A.CC-..GTT.....  1690818
110      1981747                          ......C..A......T.....T.CC-..GTT.....  1981782
110      2779327                          .......C.......A......A..G-..GTT.....  2779362
110      2572654   .A.C...A.A....A.-...---......CC.A....TTT.....A..C-..GTT.....  2572600
110      4843831                         ........C........T..AA.A.CC-..GTC.....  4843795
110      5525514                          .....TCC........T..A..A..G...C..--...  5525480
110      6925784                         .....G.CC...A....T.....A..C-..GTT.....  6925748
110      8921764                         .................T.....A.--C..C.A..AA.  8921729
110      1819689                          ......CC..A.....T.....A.GC-..GTT.....  1819724
110      6572944                            ....CC........T.....A.CC-..ATT.....  6572911
110      6953651                          ......C..A......T.....A.C.-..ATT...T.  6953616
110      7178585                          ......CC....A...T.....A.CC-..GTT.....  7178620
110      8652534   .A.C...........A.-..---...T..CC........T..T..A.C.-..GTT....G  8652476
                          \   \                                                
                          |   |                                                
                        AGA   T
110      5549272   TG.T...AGA.....A-..A..T......CC........T.....A.CC..A-.T.....  5549214
                                          \                                    
                                          |                                    
                                          G
110      7263274   TG.T...AGA......-..A.........CC........T........C-..ATT.....  7263216
                                         \                                     
                                         |                                     
                                         T
110      9539007                         ..A....CC........T.....A.GC.G..--.....  9538972
110      3708878                         .......C....A....T.......CC-..GTT.....  3708842
110      6267849                           .....C..T......T.....A..C-..ATT.....  6267815
110      8958777                        ........C...............T....T.CT.G.TA.  8958816
                                                                       \       
                                                                       |       
                                                                       C
110      319691                           ......C..........TG...G..--....C..A..  319725
110      9073654                         ...G...CC........T.....A.CC-..GT......  9073618
110      5671028                          ......CC.A......T......CC.-..ATT.....  5671063
110      8461965                                  ........TT.T..A.C..G..--.....  8461991
110      1997909                         ..A....C.........T..T..A.CC-..GTT.....  1997945
110      9128385                                           .....A.C....C--.....  9128368
110      3014629                          ................T......C...G..--...T.  3014593
                                                                \              
                                                                |              
                                                               AA
110      6939095                         .......CC...T....T..T..G....G..--.....  6939058
                                                                  \            
                                                                  |            
                                                                 CC
110      2141168                          ......CC........T.....ACC..A..--.....  2141134
110      3889992   TA.C...AGA.....A-..A..T.......C........T.....TGCC....--.....  3889934
                                          \                         \          
                                          |                         |          
                                          G                         C
110      6308429                            .....A........T.TG..A--.....C......  6308463
                                                                           \   
                                                                           |   
                                                                          TT
110      9412116                                  ........G.....A.C.-....TC....  9412144
                                                                           \   
                                                                           |   
                                                                           A
110      2382328                           .....CC.......AT.....A..CC.A.T-.....  2382294
110      3272451   .AAC....GAT....A-..A..T.......G.A.A..........A.CC-..G.C.....  3272509
                                          \                                    
                                          |                                    
                                          G
110      4181295                          .........A......T..T..AC.....C--.....  4181261
110      2959998   TG.C...AGA.....AG...---......CC..A.....T.....ACC..G..--.....  2960052
110      3005489                          ......CC........T.....A.CC-..GTT.....  3005524
110      4031402                          .......C.A......T.....A.CC.TG.-......  4031367
110      9400731                          ......C..A......T.....A.CC-..GTT.....  9400696
110      6266595                          .......C........T..T..A.CC...----.T..  6266563
110      7469615                         ........C........T.....G..C.-...---...  7469648
110      6055794                          ......C.G.AA.............G...--.G....  6055828
110      6233984                           ....T.A...........T.C...A....----...  6233953
110      8439696                         .......CC.....C..TT....A......A..--...  8439659
                                                                  \            
                                                                  |            
                                                                 CT
110      975442    TG.C...AGA....A-....---......CC........A..T..A.---..G.......  975388
                                                                           \   
                                                                           |   
                                                                          TT
110      3755431   ..AC.A.TGA.....-....--..-....CC....A.CAT.....A.A..T..-......  3755377
110      9671808                            ....C..T......T.....A.CCC.A.-...T..  9671841
110      3059594   .A.C.A.A.A.....A-..A..T......CC................G..-----.....  3059536
                                          \                     \              
                                          |                     |              
                                          G                  AAGC
110      2985791                          ......CC....A...T.....A....G..--.....  2985756
                                                                  \            
                                                                  |            
                                                                  C
110      7469028                          ..........A.....T..T..A.C..G..--.....  7468993
                                                                   \           
                                                                   |           
                                                                   C
110      199892                           ......CC........T.....A.C..G..--.....  199927
                                                                   \           
                                                                   |           
                                                                   C
110      1698315                          ......CC........T.....A.C.C-----.....  1698346
110      5271000   .A.C...AGA.....A-..A.........AA........T.....A.CC-..GTT.....  5270942
                                         \                                     
                                         |                                     
                                         T
110      9162883                         .................A.....G.C.......-....  9162920
                                                                  \            
                                                                  |            
                                                                  C
110      2342628   .A.C...AGA.....A-..A.........CC........T.....A.C--....T.....  2342570
                                         \                                 \   
                                         |                                 |   
                                         T                                 T
110      3891230   A...A.A..TA.-..AC..---...............-----....C....C.G.A-...  3891175
                     \                                          \              
                     |                                          |              
                   ATATC                                        A
110      9038306                          ................T.....A.......-.G.T..  9038343
                                                                  \            
                                                                  |            
                                                                 TG
110      3021821                          ......CC........T.....-.CCC..GTT.....  3021786
105      8710626   TG.C...AGA.....ACTACC.G...A..CCA..C....T.....T.CC...GTT.....  8710567
105      5352726   TG.C...AGA..T..AATA.CTG......CC.A......T.....A.C....GCT.....  5352667
105      8552565   .A.CT..AG.T....A..A.CTG......CC........T..T..A.C....A.C...AA  8552624
105      9788391   .A.C...AGA.....CCTA.ATG.....TCC..A.....T.....A.CC..AGTT.....  9788450
105      5562672   TGTT..TG.AT....ACAA.CT..A....C.........TT....A.CC...G.C.....  5562613
105      6846546   .A.C...AGAT....ACTA.ATG......CC........T.....A.CC...GTT.....  6846605
105      8544095   .A.C...A.A.....A.TA.CT.....T.CC......T.T.....A..C...GTT.....  8544154
105      4514658   .A.C...AGA..T..ACTA.TTG..G..ACC.A......T.....A.C....GTC.....  4514599
105      3694633   ..ACT..AGAT....AGTA.CT......TCC.....CTAT..T..A..C...A.......  3694692
105      3693371   ..ACT..AGAT....AGTA.CT......TGC.....CTAT..T..A..C...GT......  3693430
105      5397559   TG.C...AGA.....A.TA.CT..AC...CC...T....T.....A..C....--.....  5397616
105      6973373   TAAC...AGA..T..ACTA.ATG......CC........T.....A.CC.G..--.....  6973316
105      6652154   .T....TTG......ACT..CTG.A........AAT...T.TT.CTG.C...A.AG....  6652095
105      7730029   .A.C...AGA.....A.TA.ATG.......G....T...TTG...G.-CC..GTT.....  7729971
105      5704789   TGTC...AGA..TG.AC.A.CT.......CC...A....T..T..-.CCC..GTC.....  5704731
105      6027032   TTAC...AGAT...AA.AA.CTG....G.CC........T.....A....TC...-....  6026973
                                                                  \            
                                                                  |            
                                                                  C
105      7960392   TGAC...AGA.....AC.A.CTG......CC........T.....A.C..-----.....  7960338
105      7464139   .A.T...AGAT.T..A.TA.CT.......CC...TA...TT.T..G.CC....--.....  7464196
105      5679898   .A.C...AGA.....CCTA.TGG.A.A..CC........T.....A.CC.G.C--.....  5679841
105      7221378   .A.C...AGA.....AC.A.CTG......CG..A.T...T.....A..C...----....  7221433
105      6671919   T-....T........AATA.CA............A....TG.T..A.AC....TC.....  6671860
                             \                                                 
                             |                                                 
                             A
105      9624287   .A.CA..AGT......CTA..TG.A....CC.......AA....G--.GC.C..T.....  9624229
                                                                           \   
                                                                           |   
                                                                           T
105      7733561                          ...C...C.............GA.CC...GTT.A...  7733597
105      3970304   TG.T...AGA.....C.TA....C.--..CC........T.....A.C..G..--.....  3970246
                                       \                           \           
                                       |                           |           
                                      CT                           C
105      7357941   .A.CT..AGA.....ACTA.TTG......CC.......AT.....A..C...CGT.....  7357881
                                                                           \   
                                                                           |   
                                                                           T
105      4278913   .T.C...AGA......CTA.TT..A....CC......T-----..TG.....GTTG....  4278971
                                                                     \         
                                                                     |         
                                                                  AACC
105      5672311   .AAC...TGA.....A-.......T.....C........T.....A......GTC.....  5672252
                                         \                                     
                                         |                                     
                                         T
105      3499532   .A.T...AGA.....ACT.A...........G..A....G..T.GA.CA...ATC.C.T.  3499472
                                         \                                     
                                         |                                     
                                         T
105      4503920   TAA-...A..T....-.G.A..T..G..GC....AA........GA.C....GTT.....  4503862
                                          \                                    
                                          |                                    
                                          G
105      8616105                          .......C...A....T.....A..C...G.C.....  8616069
105      4367967   .A.C..TGGG..G..A....---...A..CC........G.C...A.CC...GTT.....  4368025
                                    \                                          
                                    |                                          
                                   AG
105      2683721                          .......C........T.....A....T.CTCA....  2683757
105      1746789                          .......G........T.....A.CC...ATT.....  1746753
105      4837393   .A.T...-..ATA..TA..A..T......AC.......AT.....A.C....GT......  4837452
                                          \                                    
                                          |                                    
                                          G
105      8636812   .A.C...AGA.....A-..A..T....G.CC....T...T..T..A..C...GTT.A.T.  8636871
                                          \                                    
                                          |                                    
                                          G
105      5340835   TG.C...AGA.....A.TA.CT.......CC...A....T.....A.CC....--.....  5340893
                                                                    \          
                                                                    |          
                                                                    C
105      7186919   .G.T.......CTA..A...---......CC...C....T.....GCC.G..ATT.....  7186979
                          \         \                                          
                          |         |                                          
                        AGA         G
105      7600098                          ......AC........TA....A..C...ACC.....  7600062
105      3202403                          ................TT...CA.CC...GTC.....  3202367
105      3983124                          ......CC..A.....T.....A.C....GTT.A...  3983160
105      5535642                          ......CC........T.....A.CC...GCC..T..  5535606
105      3656971                          .....TC..A.A....TA....A..C...G.C.....  3656935
105      8597277                         ...G...CC........T.....A.CC...ATT..TT.  8597314
105      8623963   TGAC...AGATG...A-..A..T......CC........T.....A.CA-..GTT.....  8623905
                                          \                                    
                                          |                                    
                                          G
105      9631844                          .......C...........T..A..GG..ATT.....  9631880
105      2563743   .A.C...AGA......A..A..G.......C........T.....                 2563696
                                   \     \                                     
                                   |     |                                     
                                  AC     T
105      2943788   .A.C...AGA.....A-..A.....C...CC........T..G..A.CC-..ATT.....  2943730
                                         \                                     
                                         |                                     
                                         T
105      5713992   .A.C...AGA..A...A..A..T................T.....                 5713945
                                     \    \                                    
                                     |    |                                    
                                    AC    G
105      2741228   TG.C.A.AGA.....A.....---..T..CC....T...T.....A.C....GTC..T..  2741287
                                    \                                          
                                    |                                          
                                  TAG
105      9151798   G.A..CT..G.....A-.....T.......C....T..AT..T..G..C....CC.....  9151860
                             \             \                                   
                             |             |                                   
                             T           TGT
105      747748    .A.T...AGA...A..A..A..G......CC........T.....                 747799
                                   \     \                                     
                                   |     |                                     
                              ACACTA     T
105      1873537   .A.C...AGAT.....A..A.........CC........T.....                 1873486
                                   \     \                                     
                                   |     |                                     
                              ACAATT     T
105      3820254   .ATC...TGA.G..A.-..AA.........C.......AT.....-.CCCG..--.....  3820310
                                          \                                    
                                          |                                    
                                          A
105      5774851   .A.CTC...AT.T..A-..A..T.......C....T...T..A.CAC...A..--.....  5774794
                                          \                                    
                                          |                                    
                                          G
105      9249594   .A.T...AGAT.....A..A..G.A....C.........T.....                 9249543
                                   \     \                                     
                                   |     |                                     
                              ACACTT     T
105      2449789   TG.C...AGA......-...---......CC.....G..T.....                 2449829
105      8629854   TG.C...A.A.....A.TA.CTG......CC.....C..T.....A.CC-..GTT.....  8629912
105      29368     .A.C...AGA......A..A..G.......C....G...T....                  29418
                                   \     \                                     
                                   |     |                                     
                              ACACTT     T
105      4286306   TGTC...AGAT....A-..A.........CC.......AT...A.A.CC-..GTT.....  4286248
                                         \                                     
                                         |                                     
                                         T
105      3704842                           .....CC.......AT.....A.CC....TT.....  3704807
105      3857725   .A.C...AGA.....A-..A..T......CCC.......T..T..A.CC..AGCC.....  3857666
                                          \                                    
                                          |                                    
                                          G
105      8576011                          ......A.........T.....A.CC....TC.....  8575975
105      4540412   TA.C...AGA..G.A.-..---.......CC........T..-..T.ACC..GTT.....  4540358
105      3817649   TA.C...AGAT...AA-...---......CC...........TA.A..C...GTC..T..  3817704
105      5675194   .A.C...A.A.....                                               5675208
105      3152959   .A.C...TGG.....A-....TT......CC....A...TT....AG...T.ATT.C...  3152900
                                          \                                    
                                          |                                    
                                          G
105      9416422   .A.A...AGAT.....-..A..T......CC.......AT.....A.CC..CATT..TT.  9416364
105      9628708   .A.A...AGAT...A.-..---......TCC........T..T..A.CC.G..--.....  9628761
105      5544482   .TAT...AGAT....A-..A..T...T......TAT..AT......T.C...----....  5544537
                                          \                                    
                                          |                                    
                                          G
105      3120051   .A.C...AG.....----A.C........CC........T.....                 3120011
105      3688956                         ........C.....C..T......TAC....T.G....  3688919
105      8410069   TA.C...AGAT....A-.....T......CC........T.C.....CC...ATT..T..  8410010
                                          \                                    
                                          |                                    
                                          G
105      7232235                         ......TC..A..T...T.....A.C...GCT.G....  7232198
105      9661231                          .....G..C.......T.....A.CC.A.CT.G....  9661195
105      1818430   TG.C...AGA......A..A.........CC........T..T..                 1818481
                                   \     \                                     
                                   |     |                                     
                              ACACTT     T
105      2405483   .T.C...AGA......                                              2405498
105      4436080   TG.C..TAGA......CT..TTG......CCCA......T.....A..C-..GTT.....  4436022
105      9549391   T.A....T.........ACCT.-.A....C..A......TTG...A.A..T.CT.A....  9549332
                                  \                                            
                                  |                                            
                                  A
105      7262983   .ATC...AGG....-.A..A..-.A.............AT..T..A..C...GTC.....  7262926
105      3453762   .A.A...AGA.....C-..A..-..C..T.C..A.....T.....A......GTTA..T.  3453703
                                              \                                
                                              |                                
                                             CA
105      3736543   .G.C...AGA.....A-....-...C....A.A......T..T..A.CC.T.G.......  3736484
                                              \                                
                                              |                                
                                             TA
105      7654315   TG.C...AGA......A..A..G......C.........T.....                 7654264
                                   \     \                                     
                                   |     |                                     
                              ACACTT     T
105      8024362   TG.C....GA...C.CA..A..G...........A....T.....                 8024413
                                \        \                                     
                                |        |                                     
                           ATAACA        T
105      3107453                              ..C.........TT..C.A.CC...GTC.....  3107485
105      4161691   .A.C...AGA.....TA..AT.T...............CT.....G.CC...GTT.....  4161751
                                          \                                    
                                          |                                    
                                          G
105      5375453   TG.C...AGA..-..A.TA.CTG......C.-.......T.C...T.C..G..--.....  5375509
                                                                   \           
                                                                   |           
                                                                   C
105      4083184                              ..C.........T.............GAA.T..  4083216
105      2907927   TG.C...AGA.....A-..A..T................T...-.A.ACC..GTT...A.  2907985
                                          \                                    
                                          |                                    
                                          G
105      2710760   TAAC...AGA.....A-..A..T.A.............TT.......CC.G..CA--...  2710817
                                          \                                    
                                          |                                    
                                          C
105      3101502   TT.T...AGA.....A-..A..T.A....CC.......AT.....A..C-..GTT.....  3101560
                                          \                                    
                                          |                                    
                                          G
105      5636663   TGAT...AGAT...A.-...---..........A.....T..T..A.CC-..GTT.....  5636717
105      8004025   TGCC....GA...G.A-..AA.T......CC........T..T..A.C--.C..T.....  8004083
                                          \                                 \  
                                          |                                 |  
                                          G                                 G
105      4537113   .AAC...AGAT....A-..A..T......C.........T.....A.CC...------..  4537058
                                          \              \                     
                                          |              |                     
                                          G             AA
105      6792644   TGACG....A.....A-..A..T......C.C.......T..T..A.C--.C.GT.....  6792587
                                          \                                    
                                          |                                    
                                          G
105      7670659   ----..A.....A..-A...C.T.....TC....A....T.......A.....T.A.TG.  7670600
                              \             \                                  
                              |             |                                  
                           TGAT             A
105      8746268   .A.T...AGA..--...A....T......CC........T.....A.---.CC.......  8746326
                                       \  \                                \   
                                       |  |                                |   
                                       A  G                               TT
105      5568573   TGAC...AGA.....TG..A..T......CC..A...T.T.....G.CC-..GTT.....  5568514
                                          \                                    
                                          |                                    
                                          G
105      4167069                                 .........T.....ACCC...GTC.....  4167040
105      5683976   .T.....TG...T.AA..A.CTG............T...T.CA..T.AC...G...--T.  5684033
105      3125817   .A.C...AGAT....C-..A..T.A.....C..............                 3125861
                                          \                                    
                                          |                                    
                                          G
105      6893896                                  ........T..T..A.CC...GTC.....  6893868
105      426576    .G.C...A.A......A..A..T......CC..A...........                 426520
                           \         \    \                                    
                           |         |    |                                    
                       GACCA    ACTTAC    G
105      7772310                                  ..C....AT.....A.C.....TT.T.T.  7772282
105      7796933                                  ..A...T.T.....A.AC...GTT.....  7796961
105      3637073   .AAC...A.A....C..TA.CTG................T.....                 3637021
                           \                                                   
                           |                                                   
                    GATAATAT
105      1382244   .G.C...                                                       1382238
105      2034458   .A.C...                                                       2034464
105      5240974   .A.C...T.A.....A.TA.CTG......CC........T.C...                 5240925
                          \                                                    
                          |                                                    
                      AGACA
105      8458124                                  ........T..TC.G......GCC.....  8458152
105      3738715   .G.C...........-A..A..G......CC........T.....                 3738664
                          \  \           \                                     
                          |  |           |                                     
                        AGA ATAA         T
105      7224769   .A.T...G........A..A.........CC........T.....                 7224825
                          \   \    \     \                                     
                          |   |    |     |                                     
                          A AAAT ACACTT  T
105      7397255   .T.T..T...TT...A...---....A..CC....A..AT..TG.A......AT..--..  7397314
                          \                                       \            
                          |                                       |            
                        AGA                                      CC
105      6034608   .A.A...                                                       6034602
105      7437964   .A.C...                                                       7437970
105      2654717   .G.T...                                                       2654723
105      3812615                                    ......T.....T.C..T.GTC.....  3812589
105      5594394   .G.C...                                                       5594400
105      6857678   ..ATTC...........TA.C.........C.TA.....A.....A..G..C..-A..T.  6857740
                                                         \      \              
                                                         |      |              
                                                       CTT      A
105      1400352   .A.C...T.A.....AC.A.CTG......CC........T.....                 1400403
                          \                                                    
                          |                                                    
                    GGTCATG
105      4845797                                     .....TG....A...C..ACCA....  4845822
105      5357307                                     .....T.....A...G..CCTA....  5357282
105      8298041                                  ..............A.CC...G.C.....  8298069
105      9098965   .A.C...A....GC...-------.....CC...C....T.......CC-..GTT.....  9099017
                           \                                                   
                           |                                                   
                           G
105      9302507                                      ....T.....A.C.A..GTC.....  9302483
105      3918234                                    ......T....GA.G....AT.A....  3918208
105      3909194   .G.C...........A....---................T.....                 3909143
                          \  \     \                                           
                          |  |     |                                           
                        AGA ATGA CTA
105      3123464                                  ..............A.CC..AGTC.....  3123492
105      9561044   .A.CA..A.A.....A-..A..T................T..T..                 9561095
                           \              \                                    
                           |              |                                    
                     GACGCTT              G
105      9147411   .A.A...TGA.....-.....TG......CC.......ATT....A..CC..ACT....C  9147470
                                      \                                        
                                      |                                        
                                      A
105      7711844   .A.C.G.GGA......-..A..T......CCA..-....T.....A.C....GCC.....  7711902
                                          \                                    
                                          |                                    
                                          G
105      2356120                          ....G...........T.....AC.....CT.G....  2356084
105      9420348   .ATC...AGGG....A-..A..T......CC.T......T.....A.CC-..ATT.....  9420406
                                          \                                    
                                          |                                    
                                          G
105      3227197   .A.C......A...A..-..---...A...C........T.....A.CC-..GCT.T...  3227255
                          \   \                                                
                          |   |                                                
                        AGA   T
105      1990044   .G.T...A.A......A..A..G......CC........T.....                 1990098
                          \        \     \                                     
                          |        |     |                                     
                      AGACA     ACAC     T
105      7334226   T-....T..GACA..TA..A..T......CC...A....TA....A.CC-..ATT.....  7334168
                                          \                                    
                                          |                                    
                                          G
105      9750557   TG.C...AG--...A.-...---......CC..CA....T........C-..GTT.....  9750505
105      741419    T-.A..T..G.....A-..A..T...A..CC.A......T.....A.C--...GT.T...  741361
                             \            \                                  \ 
                             |            |                                  | 
                             A            G                                  T
105      5323210   .                                                             5323210
105      1153094                                    ......T..T..A......CTA.....  1153120
105      9219466   .A.C...A.A.....A-....TT......CC........T.....A.CC-..ATT.....  9219524
                                          \                                    
                                          |                                    
                                          G
105      7622055   .A.CT..AGA.....A-..A..T......AC.......ATT....A.CC.G..--.....  7621998
                                          \                                    
                                          |                                    
                                          G
105      7860593                    ............CC...-....T.T.....C..T.GTT.....  7860635
                                         \                                     
                                         |                                     
                                         T
105      7907094   .A.C...AGAT....A-..AC.T......CC.A......T.....A.CC-..GTT.....  7907152
                                          \                                    
                                          |                                    
                                          G
105      8267038                                           ....CA.C....CT...T..  8267019
105      5632840   .A.C...TGA..--.....A..T......CC.......CTG.T....CCC...--..A..  5632782
                                    \     \                          \         
                                    |     |                          |         
                                    A     G                          A
105      5483378   .T.....T.A......A..A..G......C.........T.....                 5483322
                         \         \     \                                     
                         |         |     |                                     
                     CAGAC    ACACTT     T
105      3739429   .TAC...AGAT....AA..A..G......C..A......T...--A.C....CT.G....  3739487
                                         \                                     
                                         |                                     
                                         T
105      7224144   .A.C...AGA......-..A..T.....TCC........T.....A.CC-..GTT.....  7224086
                                          \                                    
                                          |                                    
                                          G
105      9409297   .AAC...AGA....A..-..---.......C..A.....T.....A..C-..GTT.....  9409241
                              \                                                
                              |                                                
                             TT
105      8730900   .AAC...AGAA....A-.....T....C.C.-.......T.....A.CC-..GTT.....  8730843
                                          \                                    
                                          |                                    
                                          G
105      6822872                                    .......-....A......ATT.....  6822847
105      8866115   .A.....AGAT....A-...CT.......C.-.......T..G..A.C.-..GT....T.  8866171
105      8696773                          ......CC........T.....A.CC...ATT.....  8696809
105      3983943   .A.T.C.AGA.....A-.....T......CC.......AT..T..A.CC-..GTT.....  3984001
                                          \                                    
                                          |                                    
                                          G
105      8567664   TG.C...AGAT....C-..A..T......CC........T.C...A.CC.-...C...T.  8567722
                                          \                                    
                                          |                                    
                                          G
105      4459822   .A.C...AGG.....C-..A..TG.....CC........T..T..A.C.-..GTT.....  4459880
                                            \                                  
                                            |                                  
                                            G
105      5335184   TG.C...AGA.....A-..A..TG.....CC.A......T.....A.CCC...T-.....  5335126
                                            \                                  
                                            |                                  
                                            G
105      4168852                          ...A..CC........A........C...GTCA....  4168889
                                                                \              
                                                                |              
                                                                T
105      2498242   .A.C...AGA..T..A-..A..T......CC........T..A....---..GTC.....  2498298
                                          \                                    
                                          |                                    
                                          G
105      6835660   ..A....TC.T.....-..AA.-...........A....T..----.AC...GG..--..  6835711
105      5634549   T.AT...AGAT...A.-...---..........A.....T..T..A.CC-..GTT.....  5634603
105      5681912   .A.C.C.AGA.....A-..A..T.A....CC.......AT...C.A.C..------..T.  5681859
                                          \                                    
                                          |                                    
                                          G
105      9237298   .A.C...AGA.....A-..A..T......C.-.......TT....A.C.-..GTT..T..  9237241
                                          \                                    
                                          |                                    
                                          G
105      9379024   .T..T..TT......A....---......C.........T........C..CAGAG....  9379083
                                    \                                          
                                    |                                          
                                  TAC
105      2548484   .A.CT..AGA.....TA..A.........CC...A....T.....A.CC-..GTT.....  2548546
                                 \       \                                     
                                 |       |                                     
                               AAC       T
105      3417641   TG.C.G.AGA..........---......CC.A......T.....A.CC-..GTT.....  3417699
                                  \ \                                          
                                  | |                                          
                                  A AG
105      8092903                         ................A...-....--G..A..G..T.  8092937
105      4371680   ..--......TCA..AA...---......CC...A....T..-..T.ACC..GGT.....  4371624
                          \                                                    
                          |                                                    
                        AGA
105      3661852                          .......C....A...T.....A.A....GTT.....  3661889
                                                                   \           
                                                                   |           
                                                                   C
105      4398542   TG.C...AGA.....A-..A......A..CG........T.......G..-----.....  4398600
                                         \                      \              
                                         |                      |              
                                         T                   ACCC
105      4122041                           .....C.....T...T.....T.CC......G.T..  4122078
                                                               \               
                                                               |               
                                                              CT
105      3967194   TA.C.-...GATA.GT......T.....ACAA.......T...A.A.A....ACT.....  3967134
                                          \                         \          
                                          |                         |          
                                          G                         C
105      4005412                          ......C.........T.....-.GCC..GTT.....  4005377
105      7748214                         ..A....CC........T.....-..CC..GTT.....  7748250
105      3663013                          ......C........AT.....-..CC..GTT.....  3662978
105      5517040   .A.C...-.GATG..TAA.A..T......CC.......AT.....-.GCC..GT......  5517098
                                          \                                    
                                          |                                    
                                          G
105      5772909                                                   ....C.......  5772898
105      3143227                            ....CC........T.....-.C.C..GTT.....  3143260
105      4014581                            ....C........AT.....-.CCC..GTT.....  4014548
105      4049805   .A.C...AGAT....AA..A.........CC........T...A.A.C.-..GTT.....  4049746
                                         \                                     
                                         |                                     
                                         T
105      5649327                            ....CC..A.....T.....-..CC..ATT.....  5649294
105      7174011                          ......CC........T.....-.GCC..GTT..G..  7174046
105      9322288   .A.C...AGA.....--..A..-...A.G.C........T..T..A.AC...CT....T.  9322347
                                                  \                 \          
                                                  |                 |          
                                                 CC                 C
105      3910159   .T.....T.T...C.-A..AC...A.......A.C....T..-.......G.CT.G....  3910099
                                          \                       \            
                                          |                       |            
                                          G                      AC
105      2699742   TG.C...AGA.....A-..A..T.A....C.........T.......CC-..GTC.....  2699800
                                          \                                    
                                          |                                    
                                          G
105      4282359   T-.C..T..G.....A-..A.........CC........T.....A.CCCTG.T.-....  4282301
                             \           \                                     
                             |           |                                     
                             A           T
105      8521587                          ...A..CC........T.....-..CC..GTT.....  8521622
105      5569649                          ......C........AT.......CC.G..T..--..  5569683
105      4215922   .A.T...A.A.....A.-.A..T......CC........T.....A.CC.G.C--...T.  4215980
                                              \                                
                                              |                                
                                             TG
105      3419765                          ......CC........T.......CC...GTC.-...  3419730
105      5286445   TG.C...AGG.....TA..A.AG.......C...A....T.....A..C...----....  5286389
                                          \                                    
                                          |                                    
                                          G
105      9523246   .T.C...AGA..T..A-..A..T.....T.C...A....T.....A.CCCT..--.....  9523189
                                          \                                    
                                          |                                    
                                          G
105      5527609                          .....TCC........T..T..A.CC....GT.....  5527572
                                                                           \   
                                                                           |   
                                                                           T
105      9929007                          .......C........T.....A......--......  9929043
                                                                  \            
                                                                  |            
                                                                 CC
105      9514410   .A.C...ATA.....A-..A..T.....T.C........T...C.A.AC-..GTT.....  9514352
                                          \                                    
                                          |                                    
                                          G
105      3472651   T-....T..G....A...G----.A.....C........T.....A.C.-..GTT.....  3472705
                             \                                                 
                             |                                                 
                             A
105      5656704   .----..AGA.....A-.....T.......C.....G..T.....A.CC-..GTT.....  5656758
                                          \                                    
                                          |                                    
                                          G
105      1832288   .A.C..AAGA.....AAA..---......AC........T.G...A.CC-..GCT.....  1832233
105      3595684   TG.C...AGA.....C-..A..T.......C........T.......GC-..GTT.....  3595742
                                          \                                    
                                          |                                    
                                          C
105      2847352   .A.C...AGA....AA-...---......CC.A......T.....A.C.-..GTT...T.  2847298
105      3162507                          ......CC........T.....A..C-..GTT.....  3162472
105      4367185                          ......CC........T.....A..C-..ATT.....  4367150
105      7815200                          ......C.........T.....A.GC-..GTT.....  7815165
105      5633075   TG.C.....TG.AC.AA...---......CC........T.....T.CCC...--.....  5633133
                          \                                          \         
                          |                                          |         
                        AGA                                          A
105      9417690                         .......CC........T.....A.C.-..GTT.....  9417726
105      2049936                          .......C........T.....A.C.-..GTT.....  2049901
105      3354148                          ..G...CC........T.....A...-..GTT.....  3354113
105      4025215                          ......CC........T.....A.CC-..GTT.....  4025250
105      4172312                          ......CC........T.....A.CC-..GTT.....  4172347
105      4175787                          ......CA........T.....A.CC-..GTC.....  4175752
105      5725643                          .......C...A....T.....A.CA-..GTT.....  5725678
105      5766281                          ......CC........T...A...CC-..GCT.....  5766316
105      8828627                          ......CC....G...T.C...A.C.-...TT.....  8828662
105      9124830                          ......C.........T.....A..C-..GTT.A...  9124795
105      9616921                          ......CC........T.....A.CC-..GTT.....  9616956
105      9787740                          ......CC........T.....A.GC-..GTT.....  9787705
105      3262422                         .......CC........T.....A.CC-..GTT...A.  3262386
105      8219497                         ......TCC........T.....A..C-..GTT..T..  8219461
105      8715603                         .......C....TT...T.....A.CC-..GTT.....  8715567
105      462217                           ......C...A.....T.....G.CC-..GTT.....  462252
105      2028876   .-------.T......-..A..T.....TAC...A....TA.T..A.CC-..GTT.....  2028927
                                          \                                    
                                          |                                    
                                          G
105      2513852                          ......CC...A....T.....A.CC-..GTT.....  2513887
105      2625098                          ......CC........T....GA.CC-..GTT.....  2625063
105      2976759                          ......CC........T.....A.CC-..GTT..T..  2976724
105      3067594                       ..C....G.C.........T.....A.........-....  3067555
                                                                       \       
                                                                       |       
                                                                       C
105      3203084   TG.C...AGA.....A-...---....G.CC.A......T..T..A.CC-...TT.....  3203030
105      3691366                          ......CC........T...C.A.CC-..GCT.....  3691331
105      4004634   .A.C...AGA....A.-...---......CC....T...T.....T.CC-..GTT.....  4004580
105      4100911                          ......CC........T.....A.CC-..GTT.....  4100946
105      4855300                          ......CA....A...T.....A.CC-..ATT.....  4855335
105      6111605                          ......C........CT.....A.CC-..GTT.....  6111570
105      7379694                          ......CC....T...TT....A..C-..GTT.....  7379729
105      7509102                          ......CC........T.....G.CC-...TT.A...  7509137
105      7986420   .A.C...ATAA....C-..A.........CC..A.....T.....A.CC-..GTT.....  7986362
                                         \                                     
                                         |                                     
                                         T
105      9305735                          ......CC..C.....T.....A.CC-...TT.....  9305770
105      9418775                          ......CC.T......T.....A.CC-..ATT.....  9418740
105      9550042                          ......CC........T.....A.CC-..GTT.....  9550077
105      3155141                                  ............C.AC..-----......  3155164
105      3805935   TG.C...AGA.....A-..A..T......C.........T.....A.CCCTG..-.....  3805877
                                          \                                    
                                          |                                    
                                          G
105      6928118                          ......CC........T.....A....TG.T-.....  6928083
105      3879804                    .......A....CC...C..........A.CC.G..--.....  3879763
                                         \                                     
                                         |                                     
                                         T
105      5410791                         .................T.C.....-.C..GTT...A.  5410827
105      6576116                            ....C.........T.....A....G..--...T.  6576150
                                                                  \            
                                                                  |            
                                                                 CC
105      2758955                          ......CC........T.....A..C.A.C--.....  2758921
105      3807364                         .......CC........T.....A..C.G..--...T.  3807399
105      7884392                         ........C.......AT.....A.CC.G..--.....  7884357
105      1945836                            ....C............A...C...A..--.....  1945870
                                                                \              
                                                                |              
                                                               AA
105      4543078                            ....C..A.A....T..........G..--.....  4543044
                                                                \              
                                                                |              
                                                               AA
105      195358                                   ..............A.CC...GTT..T..  195330
105      3854635                          .......CAT......T...AA.T.C.G..--.....  3854669
105      5486005                                                          .....  5486009
105      3560687                           .....CC........T.....A.CC-..GTT.....  3560653
105      7614681                          ......CC........T..G..A.CCC.G.T-.....  7614716
105      8031104                          ......CC........T.....A..GCGG.T-.....  8031069
105      9515897                           ...G.C.........T.....A.CC-..GTT.....  9515863
105      7110347                          ......CC........T.......C.GT..---....  7110380
105      7168877   .A.C..........A.-...---.....TCC........T.....A.C..G..--.....  7168934
                          \  \                                                 
                          |  |                                                 
                        AGA  T
105      7421486   .G.C...AGA.....A....---......CC...A..G.T..T..A.C..A..--.....  7421544
                                 \                                 \           
                                 |                                 |           
                               AAA                                 A
105      7023738   .T.A...TG.T....A-..AT......GTA..T.T....G.....A......--......  7023678
                                          \                       \            
                                          |                       |            
                                          G                     ATA
105      8858965                          ......CC.......AT.....T..C...----....  8858997
105      6956009   TG.C...AGTT....A-..A....A.....C........T.....A.CC-..GCT.....  6955951
                                          \                                    
                                          |                                    
                                          G
105      4016612                            ....C.C......A...T.AACC......-...T.  4016645
105      7802808                         .......CC........T.....A.C--...T......  7802845
                                                                           \   
                                                                           |   
                                                                          CA
105      9371028                          .......C...AT...T.....A.CC.A..--.A...  9370994
105      2950108                          ....C.CC........T..T..A.CC.G..--.....  2950142
105      3096880                          ......CC........T.....A.CC-..GTT.....  3096915
105      3155998                        ........CC........T.....A.CC-..GTT.....  3155961
105      2871434                           .....CC........T.....A.CC.A..--...T.  2871401
105      2969905   ..TA...TC....C...-------.A..TC.........T......---...-..-....  2969952
105      7947196   TG.A...AGAT.....-...---......CC........T.....A.---....---...  7947245
105      8542373                          .......C........T.....A.C......A--...  8542337
                                                                    \          
                                                                    |          
                                                                   CT
105      9278342                          ......CC........T.....A.CC-..ATT.....  9278377
105      3293444                            .....C....A......T..A.CC....--.C...  3293412
105      7512536                          ......C.........T..TC.A..C...C...--..  7512572
                                                                  \            
                                                                  |            
                                                                 CC
105      9512278                          ......CC........T.....A.C.....--.....  9512243
                                                                    \          
                                                                    |          
                                                                    C
105      4088372                         .......CC........T.....A.CC....--.....  4088408
                                                                    \          
                                                                    |          
                                                                    C
105      7799170                         ........C........T.....A.C.-...--.....  7799136
105      6447395                         .......CC........T.....A.AC-..GTT.....  6447359
105      9536635                           .....C.........T.....A.C..A..--..A..  9536669
                                                                   \           
                                                                   |           
                                                                   A
105      7383914                                  ........T..T..A.C..A..--.....  7383940
105      9032018   .A.------......A-..A.....G...C.........T.....A.AC-...TT.....  9031966
                                         \                                     
                                         |                                     
                                         T
105      3144328                          .......C.A......T.....A.C--....T.....  3144363
                                                                           \   
                                                                           |   
                                                                           T
105      9808795                          ......CC..A.....T.....A...-..G.T.A...  9808830
105      3774209                          ......CC........T.......C.-..GTT.....  3774174
105      3136309                          ......CC........T.....A.---..C....A..  3136344
                                                                           \   
                                                                           |   
                                                                          TT
105      4272729                          ......CC........T.....A.CC-..GTT.....  4272764
105      7071385                                    ......A.......C.CTC...-....  7071360
105      7576594                          ......CC........T.....A.CC-..GTT.....  7576629
105      9737474                            .....C........T.....A.C..G..--.....  9737441
                                                                   \           
                                                                   |           
                                                                   C
105      4538123                          ................T.....-.ACC..GTT..T..  4538158
65       11834405  .A.CT..AGAT....A..A.TTG.A....CC...T....T.....A.CCC..GTT.....  11834346
65       4214685   .A.C.C.TGA..T..ACTG..TC..G.T..C......G.T....CA..C...GTC.....  4214744
65       9998948   TGAC...AGA.....AC...CTG.C....CC........T.....A.C....GTT.AT..  9999007
65       3226430   .A.T...AGA.....A.AA.CTG....T.C.G......ATT....A.CC...GTT....C  3226489
65       13086369  .T.C..GGGA..A..ACAA.CTG.A.....C........T..T..A.CC..AGTC.....  13086310
65       6566277   TG.C...AGA.....A.TA.CT......GCC........T.....A.C....ATT.....  6566336
65       4095982   .A.C..TAGAT....AC.A.CT.......CCCA......T.....G.GC...GTT..T..  4096041
65       6769268   .TAC..A..G.....AC.A.CT....A..CA....T...TT....A.CC...GTC.....  6769209
65       5641663   .A.C...AGA.....ACTA..TG......C....A....T.....A.CCC..ATT.A...  5641722
65       11704684  TAAC...AGAT....A.TA.CTG.....TCC........T.....A.CCC..ATT..T..  11704743
65       3954485   .A.C...AGA.....AATA.CTG.A....CC..A.....T.....A.CC-..GTT.....  3954427
65       2509111   .T.C...AGAT.A..A.TA.CTG.A....CC..............A..C....TC.....  2509170
65       7238516   .T.....T.AA...G.CAA.CTG.A....CA.A......T.....A..C...CTAA....  7238575
65       11511369  .G..A..T.T..T..AC.ACA.....A.T.....C...AT...AC..C....CT.A....  11511310
65       5207976   .A.C...A.A.....ACTA.TT........G........T.....A.CC...ATT...T.  5207917
65       2197125   TG.T...ACAT....AATA.C........CC..AA....TT....A..CC.CACC.A...  2197066
65       6768293   ..AC..A..A.....A.TGCC...T.A...AC.A.....T..A..A.G..T..TAA....  6768234
65       8709522   TA.T..TGGGT.....A.A.CTG.....TC.........T.....A.CC.A.C--.....  8709465
65       6296159   .A.C...AGA.T...A.TA.CTG......CC..A.....T.T..GT.CC...----.T..  6296214
65       8995628   .A.C...AGAG....ACTAAATG......CC..A...........A..C.G..--.....  8995571
65       11154141  .A.C...AGT.....AGGA.CTG.A....CCCA......T.....A...GG.------..  11154194
65       9805826   TG.C...AGA.....AC.AACTG......CC........T.....A.CC...ATA.....  9805885
65       10071283  TG.C...ACAT....CCT..CTC...A..ACC.AA....T.......C.-..GTT.....  10071341
65       6450468   TG.CA..AGAT....ACTA.TTG......CC........T.....G.CC-..ATT.....  6450410
65       10012710  .T.C...TGTG....ACTAATTC.A.A..A.........T........C..CCCAG.A..  10012769
65       10027558  ..TC..TTG.T....A..ACT...C....C..ATT....T..T....AC.A..T.GA...  10027499
65       11906834  .A.C...AGA.....AC.AACTG......CC........T.....A....G..--.....  11906893
                                                                  \            
                                                                  |            
                                                                 CC
65       6462856   .A.T...AGG.T...CCTA.C........C.A..A....T.....A.C.-..GTT.....  6462798
65       4079815   .A.C...AGAT....A.TA.CTG......CC...A....T.....A.CC-..GTT.....  4079757
65       12587402  TGTC...AGAT....A.TA.CTG......CC........T...                   12587360
65       10160285  .A.C...AGA.....A.GA.CT.................T.....ACCCC..GTT.A...  10160344
65       2988002   .A.C...AGA.....A.TA.CTG......CC...........-.GT.AC...G.TCA...  2987944
65       1381222   TGTC...AGA.....AC.A.TTGG.....CC.A......T.....A....G..--.A...  1381280
                                                                  \            
                                                                  |            
                                                                  C
65       12650006  .A.C...AGA.....AATA.CTG.......C........T....AACCC.G..--..G..  12650063
65       8714672   A-.....AGAT....AGTG.TTG......CC........T..G..A.......TT...T.  8714730
65       3521305   TG.C...AGA.....AC.A.CTG......CC........T.....A.CC-..GTT.....  3521363
65       11067577  TG.C...AGA.....ACTA.C........CC......G.T.....A.CC-..GTT.....  11067635
65       7930103       .....A.....A.T.TCTC....G.C....A....T.....A.CC...GTC..A..  7930048
65       6273728   .T.T...AGG..T..ACTA.TTG......CC...-..CA......A.C....--...--.  6273674
65       10000143  .A.C...AGA..TG..A.A.C..............A...T.....A.CC...--..----  10000090
65       5849849   .A.T...AGA.C...CC.A.CTG......C....A....T.....A.G.GA..--..A..  5849906
65       2809625   .A.C...AGA......CTA.TT.C.....C.AAT.....T.....A.CC-..ATT..TT.  2809567
65       4503172   TG.C...AGAT.....CTA..TG......CC...A....T.T.C-..ACC..GTT.....  4503114
65       2851852   ..AA.GT..G.....ACTA.C........CCA.......T..T..A.CCC..GCC.....  2851792
                             \                                                 
                             |                                                 
                             A
65       8179105   .T.C...A.A.....A.TA.CT..T...TCC....A...T.....A......C..--...  8179164
                                                                   \           
                                                                   |           
                                                                  CT
65       7644225   .A.T...AGA.....ACTA.TTG.......C...A....T.....A..C-..GTT.....  7644283
65       7615470   .....AT..GG..G.A.TA.TTG......CC...A....T..T..A.CC...CGT.....  7615410
                              \                                                
                              |                                                
                              T
65       9262079   TT------....T..A.TA.CTG....T.C.........T.....A.CC...GTC.....  9262026
65       5433125   ..TC...GGA.....A.TA.C.G......CC.......AT.....-.C...C.CC..T..  5433183
65       1632372   .G.A...AGAT....T.TAATTT.A.....C.......AT.....T.-CC..GTT.....  1632430
65       10493557  .TAC...TG.T.....ATA.CTG......C..T......T.....A.CC......-....  10493498
                                                                       \       
                                                                       |       
                                                                       G
65       5598881   .A.C...AGAT....ACT..CTG.......C...C.T..T..A..-.CC...GTT.....  5598939
65       1933415   .A.C...AGA.....AC.A.CTG......CCA...T...T..T......-..GTT.....  1933473
65       4367900   T-....T..GA....AA.A.CTG......CA.......AT.....A.CC...GTT.....  4367959
                              \                                                
                              |                                                
                              T
65       2749863   .A.C...AGA.G....-..AA.-......CC....A...T.....AG.C...GTT.....  2749804
                                            \                                  
                                            |                                  
                                           CA
65       7588781   TATC...AGA......-..A..T.CCATACC...A....T.C...A.CC...GCT..T..  7588723
65       3136141   ..A.A..TG....C..CT.CT........C.........TT.AC.T..C....T.G....  3136081
                                                                      \        
                                                                      |        
                                                                      C
65       133166    .A.C...AGAT.T..TA..A.....A............AT.....A.AC.G..--.....  133224
                                         \                                     
                                         |                                     
                                         T
65       4863278                         .......ACA..T....T.....AT.C....TCA....  4863241
65       8987607   .A.C.GGAGAT.T...-..A........A.C......CAT.......CC...GTC..T..  8987666
                                         \                                     
                                         |                                     
                                         T
65       8457443   .T.C...AGG.....A.A-.CT.......A...AA....T..T.GA.CC.A..TCA....  8457501
65       4073556                         .......CC........T..T..A.C....GTC.....  4073519
65       10307461                         ......CC....T...T............GCC...A.  10307425
65       7634341   .A.CT..AGA....A.CG----......TG.........T.G...A.CC-..GTT.....  7634287
65       10296709  TACC...AGAT...-.A..A.........CC...A....T.....T.C....GTT.A...  10296650
                                         \                                     
                                         |                                     
                                         T
65       4305161                         .......CC....A..TT..T..A.C.C..ATT.....  4305124
65       6778779                        .........C......G.T..T..ATC....ATC.....  6778817
65       9519785                        ........CC...A....T..T....CG...CT.AC...  9519823
65       2099090                         .......CC....G...T.....A.CC...GTC..T.C  2099053
65       4498320                            ....CC....T...T.....A.CA...ATC.....  4498354
65       5313573   .A.A...-.GTT..AAA..A..........C....A...T.TTA.A..C.T.GCT.....  5313514
                                         \                                     
                                         |                                     
                                         C
65       9778204                         ..C....CC........T.....A.CC...CCCA....  9778167
65       9540663   .A.CT..AGG......-..A..T......CC...T....T.....A.......--.....  9540722
                                          \                       \            
                                          |                       |            
                                          G                      CC
65       3713285                          .......C.......A......A.CC...CT.A....  3713249
65       4204856                          .......C....G...T.....A...G..GGC.....  4204820
65       1081165   TGTC...AGG.....A-..AA.T......CC........G.....A.CC-..GTT.....  1081222
65       3317943   TT.C.C.AGA...A.C-..A..T......C.....A...T.....T.C....GTC.....  3317884
                                          \                                    
                                          |                                    
                                          G
65       1833079                         ..C....C.....T...T.....A.C....AT......  1833042
65       5188005   .A.T...AGA.......A.A........TCC....T...T.....                 5188055
                                   \     \                                     
                                   |     |                                     
                               ATACT     T
65       11498153  TG.C..TAGA.....A-..A..T......CC........T..T..A.CC-..GTT.....  11498211
                                          \                                    
                                          |                                    
                                          G
65       2936440                          .....TC.....T...T.....A..G...AT......  2936404
65       4290194                          ......C.........T.....A..C..CATT.....  4290230
65       4908573                          ......CC....T...T.....A...G..GTT.....  4908537
65       12775679                         ......C.........T.....A.CA...GCC..T..  12775715
65       5681079   TGAC...A.A.....A.TA.CTG......CC........T.......C.-..GTT.....  5681021
65       9286726   TA.CT..AGA.....A-..A..T......CC.......AG.....A.CC-..GTT.....  9286668
                                          \                                    
                                          |                                    
                                          G
65       1826164   TA.C...-..ATA..TA..A..T.A....C.........T.....A..C...GTT....C  1826223
                                          \                                    
                                          |                                    
                                          G
65       4414264                          ...T..C.........A.....A..C...AT...A..  4414300
65       6218282                          .......CG.......T.....A...G..CTTG....  6218318
65       7741814   TG.C.....A.....AA...---..G...CC........T..T..A.CC...C.T--...  7741759
                                    \                                          
                                    |                                          
                                    G
65       8625660                          ......CC........T.....A.A.G..CTC.....  8625696
65       9134199                          ......CC........A..T..A.C.C..GTC.....  9134163
65       11892620                         ......CC.A......T.....A.CA...GTC.....  11892584
65       12831241  .G.C...AGA......                                              12831256
65       12933175                         ......CC........T.....A.C.G..ACC.....  12933211
65       12490449  .T.C...AGA.....AA..A.T-......CCA..A.G..T............GTC...T.  12490391
65       8999543   TA.C...ATA.....A-..AC.T....TACC........T.GT.CA.CC...GTT.....  8999484
                                          \                                    
                                          |                                    
                                          G
65       10840543  .TAT...AGA..T.A.CT..---.......C...A....T.G...A.CC.G.CTC.....  10840599
65       12956034  GG.C...AGA.....ACTA.C........CC........T...C.A.CC-..GTT.....  12955976
65       320136                           .....A.C.....T..T.......CC...ATT.....  320172
65       5614097                          .......C........G..G..A..C...GTT.....  5614061
65       9916814                          ......CA........T.....A.CC....TCA....  9916850
65       11864999                         ................T.....A.CC.G.GTT..A..  11864963
65       9993523   TG.C...AGA.....CCTA.C.T......C.....G...T.....T.CC-..GTT.....  9993465
65       12972585  TG.C...AGA.....A..A.CTGG.....CC........T....GA..C-..GTT.....  12972527
65       1090788                          ..........A.....A..T..A.AC...CT.G....  1090752
65       2469081   TT.C...AGA.C...-.A.A..T...AT.CC...A....T.....G.C....ATT.....  2469140
                                          \                                    
                                          |                                    
                                          G
65       2888645                          ......CC....T..AT.....A.CC...AGT..T..  2888609
65       3125543                          .....T.C........T.....A.CC...GTC.....  3125579
65       6039348                          ......C....A....T.CT..A......ATT.T...  6039312
65       6930938                          ....G..G........TG....A.GC...GTCCA...  6930902
65       7890148                          ......CC.......AT.....A.CC...GTT..T..  7890184
65       8417362   .T...CGT.TT....TA.CAC.T......C..TCA...AT.....A.CC...CT.G....  8417422
                                          \                                    
                                          |                                    
                                          C
65       8567593   T.AC...AGA.....A.TA.CTG.....GCC......G.T.....A.CC-..GTT.....  8567535
65       10384297                         ......C.CCA.....T.....A..C.T.GTT.....  10384333
65       10559334                         ......CC..A..C..T.TT..G.C....GT..A...  10559298
65       571265    TG.C...AGA.T...AC.A.CTG.......C........T..T..A.CC.A..--.C...  571207
                                                                    \          
                                                                    |          
                                                                    G
65       5837928   .T.CT..AGGT...A.-...---......CC.AAA...TT.....-.A.C..GTT.....  5837874
65       11011619  TG.CT..A.AT...A..-..---.A....CC........T.....A.CC-..GTT.....  11011673
65       4223625   .T.C...A.A.T...A-..A..T.A.....C...A....T.....A.....C..-.....  4223565
                                          \                            \       
                                          |                            |       
                                          G                           CC
65       7968354                           ..........AT...T........C.G.CT.....G  7968319
65       330063                           .........T......T..T..A.CC....TT.....  330099
65       2696073   TG.C...AGA.....A-..A.........CC........T..T..A.CCC..GTT.....  2696132
                                         \                                     
                                         |                                     
                                         T
65       2474486   .A.C...AGAT....-.A.A..TG.....CC........T....GA.CC.A.GTT.....  2474427
                                           \                                   
                                           |                                   
                                           A
65       10918923  TGAC...AGA.....A-..A..TG.....C..A......T.....A..C...C--.....  10918980
                                           \                                   
                                           |                                   
                                           A
65       11905551  TT.....TG...T..TA.CAC.T....G.C..A.A....T............CT.G..T.  11905611
                                          \                                    
                                          |                                    
                                          G
65       9271977                          ......CC........T.....A.CC....TCA....  9271941
65       10756955  TG.C...AGG.....A.GA.CTG......CC...A....T.....A.CC....--.A...  10757013
                                                                    \          
                                                                    |          
                                                                    C
65       4660950   .A.C...ATA.....A-..A..T......CCAT.....CT...C.A.CC.GG.T-.....  4661008
                                          \                                    
                                          |                                    
                                          G
65       5132981   TG.C...ACTT...A.-...---.....TCC..A.....T.....A.CC-..GTT.....  5132927
65       8769152   .A....TG..-....AA..A..T......C...A.....T..T..A.CC..CATC..G..  8769211
                                           \                                   
                                           |                                   
                                           T
65       12954971  .A.C...AGAT....A-..A..T.A...TCC........T.....A.CC-..GTT.....  12954913
                                          \                                    
                                          |                                    
                                          G
65       2286089   TG.C...AGG..T..A-..A..T.A..............T..T..A.CC....--.....  2286147
                                          \                         \          
                                          |                         |          
                                          G                         C
65       5688232                         .......CC........T.....A.CC...GTC.....  5688269
65       5832131   T.A....TTG..AA.TA.AAC.T...C.......A....T.....A.CCA..CT.G....  5832071
                                          \                                    
                                          |                                    
                                          C
65       9283535   TG.C...AGA.....A.A..---......CC........T....CA.CC...ATC..T..  9283476
                                   \                                           
                                   |                                           
                                 CTA
65       11563305  TA.C...AGA.....A-..A..T......CC.CA.....T.....A.C..G..--.....  11563363
                                          \                        \           
                                          |                        |           
                                          G                        C
65       8588349   .TAC...AGA.....A-..A..T......CC........G..T..A.C..G..--.....  8588287
                                          \                         \          
                                          |                         |          
                                          G                     CTGCA
65       1553603   TGAC...AGA.....A-..A..T.A.....G...T....T.....A.CC-..ATT.....  1553661
                                          \                                    
                                          |                                    
                                          C
65       6433957   .TCC..TG..TGA..AC.ATATT...C..C......T..T.....--.GC...T......  6433898
                                                                            \  
                                                                            |  
                                                                           GG
65       8517219   .A.CT..AGAT....A-..AC.T.....AC.........T...C.-.CC...GTC.....  8517277
                                          \                                    
                                          |                                    
                                          G
65       8892748                          ......C.CA.A............CG....G.GAT.A  8892784
65       6062847   .AAAA..AGA.....A-..A..T......CC........G.....A.CC-..GTT..T..  6062789
                                          \                                    
                                          |                                    
                                          G
65       6943459   TG.C...AGA.....A-..A...G.....CC..T.....T..T..A.CC-..GTT.....  6943517
                                         \                                     
                                         |                                     
                                         T
65       9814344   ..A..C.TGA.....TA...---...CT.C.........T.T..CT.CC...C.AA....  9814401
                                    \                                          
                                    |                                          
                                    A
65       11031498  TGCC...AGA.....A-..A..TG.....CC...T....T..T..AGCCC.G.T-..A..  11031440
                                            \                                  
                                            |                                  
                                            G
65       11998819                         ......CA...A....T.....A.CC...CTCA....  11998855
65       1164197                         .....G.C.........T..T..A.AC...CT.AA...  1164234
65       2700742                           ......A...A...ATT.T..A.CA....T.A....  2700707
65       7874688   TA.C...AGA......                                              7874673
65       13122030                         ...T.T..G.......T..T..A.C...C.T.G.T..  13122066
65       8787970   .A.C...AGA....A.....---......C...............A.CC...GTT..T..  8788028
                                    \                                          
                                    |                                          
                                   TA
65       9128596   .A.C...AGT......-..A..T.T....C....A....T....CA.CC...GTT.....  9128655
                                            \                                  
                                            |                                  
                                            A
65       10423700  .T.CT..AGA...A..-..A..T................T.....A.CC...ATT.....  10423641
                                          \                                    
                                          |                                    
                                          G
65       8829695   .A.T...AGA....A.-....---.....CC........TA....A.CCA..GTT...T.  8829640
65       8855206                          ......C....A....T.....T.C....GTT.....  8855170
65       12759243  TG.T...AGA.....-C..A..G......CC.......AT.....ACCC...GTT.....  12759183
                                         \             \                       
                                         |             |                       
                                         T             A
65       6312315   .G.C...AGA....G.-...---.A.A.......A..G.T.....A.CC...GTT.....  6312260
65       6852130                            ....CC...C....T.....AG.C....TT.....  6852096
65       8808603                            .....C...A....T.....A.C....ATC.....  8808637
65       11846215                       ........C...A.....T.....T.CC...CT.G....  11846177
65       5343607                           .....CC........T....AAGCCC..G.T.....  5343572
65       7690522                            ....CC........T.....A.CC...GTT...T.  7690488
65       6768885   .A.C...AGAT....A-..A.........CC.A.A...AT.....A.CC...GTC.....  6768944
                                         \                                     
                                         |                                     
                                         T
65       8425368   .A.CA..AGA...A.....A..T................T.....                 8425419
                                  \ \     \                                    
                                  | |     |                                    
                                  A ACTTC G
65       3700909                            .....C.T...T.CT..T..A.C......AA....  3700943
65       9945023                          .....T..G..........T..A..C..C.T.G.T..  9944987
65       10602045  TG.C...AGA.....ACTA.......A..CC.A..A...T.....A.AC...GCC.....  10602109
                                       \   \                         \         
                                       |   |                         |         
                                      CT  AA                         G
65       4162365   .AAC...AGAT...---..A..........C.AA.....T.....A.C..G..--.A...  4162421
                                          \                        \           
                                          |                        |           
                                          G                        C
65       3401203                         ...........TC....T.....A.G....GTT.....  3401240
65       10224763  .T......TT......-...---......C.A.......T..T..G.C....CTAA...C  10224822
                         \                                                     
                         |                                                     
                      TAGC
65       7325579   .A.C...AGAA...CA-.....T.A....CC...A....T.....A.C.GA.GTC.....  7325638
                                          \                                    
                                          |                                    
                                          G
65       11747365                        ..A.....G..A....AT....GA.C....CT......  11747402
65       11676317  .T...A.TG.....AC-..---...A.G...........T.....A.C..T.CT..ATG.  11676262
65       12013712  TG.C...AGA.....C-..A..T......CC.TAAG...T.....A.CC-..ATT.....  12013770
                                          \                                    
                                          |                                    
                                          G
65       523662    TATA...-..ATA..TAG.A..TG.....AC..AAA...T..T....CAG...TC.....  523721
                                             \                                 
                                             |                                 
                                             T
65       2421270   .A.CT..T.A.....A....---.......C..T.A...TT....A.C..T.GTT.....  2421329
                                    \                                          
                                    |                                          
                                  TAA
65       1579984                           ...T..G.......AT.T..AA.C......AA...C  1579949
65       4781342                                  ..A.....TT....A.A....AT..AA..  4781314
65       5679021                         ......TCC........T..T..A..CC..GTT.....  5679058
65       4203550   .A.C...AGG..T..A-..A..T......CC...........T..A.CCC..ATT.....  4203609
                                          \                                    
                                          |                                    
                                          G
65       3832041                           .....C.........T...G...GC...GTT.....  3832076
65       5257405   TAAT...AGA.....AG...---......CC..........-..--....------....  5257357
                                \                                              
                                |                                              
                                A
65       7890015                         ..A........A.....T..T..A.CA....T......  7890052
65       8764384                          ......C....A....T..T..A..C....T.G.T..  8764348
65       11894086  .A.C...                                                       11894080
65       8885676   TT.C...GGAT....AGT..---......CC.......ATTC...A..C...C...--..  8885620
                                                                  \            
                                                                  |            
                                                                 CC
65       3291426   TG.C..TAGA.....A-..A..TG......C........T....C----------.....  3291378
65       3382217                          ......CC.A......T.....A..CCTG.TT.....  3382181
65       8172612                           .....C.........T.....A.C.C.AA..AA...  8172647
65       10259768                         .......C........TA.T..A.CC...GTT.....  10259732
65       6389763   .G.C...A.A.....ACTA.T.G................T.....G.-CA..GTT.....  6389821
65       12849229  .A.C..AAGA.....A.TA.CTG......CC..--..T.--.G..-..............  12849288
                                                                     \    \    
                                                                     |    |    
                                                                   AAC   CC
65       2927913   .G.C...AGA..T...-..A..T......AC........T........C...GTT.....  2927854
                                           \                                   
                                           |                                   
                                           T
65       7856619                          ......CC........T.....A.C....GTT.....  7856583
65       9978208                          ..A...C...............G......GTT...T.  9978244
65       6867028   T.T....T.T.....A.-..C.T.....A..........GT.T..A.C....CT.G....  6866969
                                           \                                   
                                           |                                   
                                           T
65       7365605                           .....CC...A...AT.....A.C..A.........  7365640
65       10516759  .A.C...GG...T.A.-....---.....CC...AA..AT.C......C...GT......  10516814
65       4023416                 ..A.....T.....TC.......T.T.....T......AT.G....  4023370
                                          \                                    
                                          |                                    
                                          G
65       5956620                           .....C.........T.....A.C..T..T.G....  5956585
65       10532038                         ......CC...A....T.....A.ACA..GCC.....  10532002
65       865796    TG.C...AGA..-..TA..A..G......CC..A.....T..T..A.--....--...T.  865741
                                         \                                     
                                         |                                     
                                         T
65       11508808                        .......CA........T..TG.A.C....CT.A....  11508845
65       6786054                          ......CC.T.....AT.....A..C...GTT.....  6786018
65       7489281                          .......G.......AT..TC.A.C....GCT.....  7489245
65       8911979                          ..G...CC........GT.T....CA...CT......  8911943
65       4413207                          ......CC........T.....A.CC...CT......  4413171
65       12714953                         ....G.C....A..T.AT.T...C......T.G....  12714989
65       8976586   .A.C...AGA..T...A..A..T................T.....                 8976535
                                     \    \                                    
                                     |    |                                    
                                ACTTAT    C
65       4558183   .A.....T.AG.....C.A.CTG......CA...A....T..T..A.C....--..T...  4558124
                                                                   \           
                                                                   |           
                                                                  CC
65       10498283  .T.AT..AGAT....A-.....T......CC........T.....A.GC...CT...T..  10498224
                                           \                                   
                                           |                                   
                                           T
65       2952488   TAA..C.AG.T.TG.AA.ACT.G...A............T...--.G.C....T.G..T.  2952545
65       4038463   ..A....TG.AG...A.-..C..GC......CA.A.....T.TG...A.GT.C.TA....  4038522
                                            \                                  
                                            |                                  
                                            A
65       5265051                          .....TG...AC....T..T..TTG.....T.G....  5265087
65       6779421   TG.C..TGGA....CA-.....-...A..CC........T.....-.CCC..GTT.....  6779479
                                            \                                  
                                            |                                  
                                           AA
65       8808128                          ......CC.A......T.....A.CC...GTT..T..  8808164
65       8827730                          ......CC.A......T.....A.CC...GTT..T..  8827694
65       13071228                           ...G..........T..TA..C.C...GT.GT...  13071262
65       11145548  ..A.....T...TGA..T..CTG..-...C............T..A.CA...CT.G....  11145490
65       4156052   .T.C...TGAA....ACAA..TGG.....C.........T.....A.C....CTA.....  4155992
                                                 \                             
                                                 |                             
                                                 A
65       7864687   .A.C...AGA.........A..GA.....C.........T.....                 7864738
                                  \ \    \                                     
                                  | |    |                                     
                               AACA TA   T
65       7384736   .......TG...........---....G......AG...T......C.C...AGAG..T.  7384795
                                    \                                          
                                    |                                          
                                  TAC
65       1025851   .ACC...AGA.....TA..A..G......A.........T.....                 1025800
                                  \      \                                     
                                  |      |                                     
                             AACACC      T
65       795544    .A.T...AGA.....                                               795530
65       11055031                                ......G.TT..T..A..C...GTT.....  11055060
65       10433894                                 ....G...T.....A..C...C.AA....  10433922
65       5941922   .TTC...AGAT.T..AAT.ACT..A.A..--........T.....A.AC....TAG....  5941865
65       2406109                                  ........T.....GC..A..GTC.....  2406081
65       3784798                                  ...A....T.....A.CC....TT.....  3784770
65       5832548                                  ...T....T.....A..C...C..A....  5832520
65       7875662                            .............AT..G..A.C..A.C.......  7875696
65       1597939                                  ........T.....A.CA...GTT..A..  1597911
65       5177547   .A.C...AG--....A.-.A..-....T.A.........T...C.A.CC....TCA....  5177490
                                                  \                            
                                                  |                            
                                                 CC
65       7705279   T.AA...T....--...AC.C........C.........TT.T....CCC..GT.A....  7705338
                                              \                                
                                              |                                
                                             CA
65       12639167  .T.C..............--..C....T......A....GA.....TGC...CT.G.T..  12639108
                                            \                                  
                                            |                                  
                                           GG
65       7271577   .A.C...AGA.........A.........CC........T.....A..              7271631
                                  \ \    \                                     
                                  | |    |                                     
                               AACA TG   T
65       3685715   .AAC...AGA.G...A-..A..-....GGA........A....G.A.GAG..CT......  3685775
                                                   \                           
                                                   |                           
                                                 CAG
65       11515417                                 ........T.....T.C....GTCA....  11515389
65       3425179   .A.C...AGA.....C-..A.T-.....T.C.....C.AT....AA..C...GCC.A.T.  3425120
                                              \                                
                                              |                                
                                             CA
65       2838246   TGAC......A....TA..A..G...............AT.....                 2838197
                          \     \        \                                     
                          |     |        |                                     
                        AGA     A        T
65       8857770   .A.T..T.........-..A..T......CCCA......T.G...A.CC-..GTT.....  8857835
                          \  \            \                                    
                          |  |            |                                    
                        AGA ATAA          G
65       10125853  .A.T...........-A.....G......C.....T...T.....                 10125904
                          \  \           \                                     
                          |  |           |                                     
                        AGA ATGA         T
65       12454483  .A.C.........-.CA..A..........C........T.....                 12454534
                          \  \            \                                    
                          |  |            |                                    
                        AGA ATAA          T
65       10611518  .A.C......G....-A..A..G......CC........T.....                 10611569
                          \  \           \                                     
                          |  |           |                                     
                        AGA ATAA         T
65       1995908   .G.A...                                                       1995902
65       6330431   .A.C...                                                       6330437
65       2968168   .AAC...........ACT..CTG......C..A......T.....                 2968219
                          \  \                                                 
                          |  |                                                 
                        AAA ATAA
65       11655811  TGAC...........A-..A...................T...                   11655762
                          \  \           \                                     
                          |  |           |                                     
                        AGA ATAA         T
65       1754839   .A.A...                                                       1754845
65       6744498                                   .......T...C.A.CA...AT.G....  6744525
65       7653606   .G.C...                                                       7653600
65       7717604   .A.T...........-A..A..G......GC........T.....                 7717655
                          \  \           \                                     
                          |  |           |                                     
                        AGA ATGA         T
65       11509023                                   ......T.....A.C.A..GTC.....  11509049
65       12410096  .A.C...                                                       12410090
65       8694343   TA.C...........A-..A..T.A....CC..............                 8694292
                          \  \            \                                    
                          |  |            |                                    
                        AGA TTAA          G
65       12872084  .A.C...........-A..A..G......CC........T.....                 12872033
                          \  \           \                                     
                          |  |           |                                     
                        AGA AAAA         T
65       13296733  .A.C...                                                       13296739
65       4585843   .A.T.....GT.A..AC...---......C.-.......T.....A..C-..GTT.A...  4585786
                          \                                                    
                          |                                                    
                        AGA
65       6474043                          ........-....T..T.....A..C...ATC..T..  6474008
65       12246369  .G.C...                                                       12246363
65       13069333                                    ....AT.....A.....C.G.GT...  13069358
65       10193179                                 ...C....T....CA.......TCA....  10193207
65       5198979                           .....C....-..G.......AGCC...GTT.....  5198945
65       602685                                   ..A.....T..A..G.....CATT..T..  602713
65       3211684   TG.C...AGA.....A-..A..T...A..CC...........T..A.CCC..ATT.....  3211743
                                          \                                    
                                          |                                    
                                          G
65       3989550                                     ...........A.C...C.T.A..A.  3989525
65       4858660                                  ........TA....A.CC...GTC.....  4858632
65       13038378  .T.....TG.....AA.TG.AT..A......-.TA....ATTT....CC....TTA....  13038436
65       9165927   TA.C...AGA......-..---.......C....T....T.....A.CC-..GTT.....  9165981
65       10396712  .A.CA..A.A.....A-..A..T......CC.......AT.......CC...C--.....  10396769
                                          \                                    
                                          |                                    
                                          G
65       12778009  .T.C.....A.....A-..A..T......CC...A....T....AATC....A--..A..  12777952
                                          \                                    
                                          |                                    
                                          G
65       5020287   TG.T...AGA......-...---......CC..A.....T.....AG.CC.A.T-.....  5020341
65       4031162   .AACG..AGG.....A-..A..T......C.....A...T.....A.GC-..GTT.....  4031220
                                          \                                    
                                          |                                    
                                          G
65       6866340   ..AC...AGAT.....-..---........C..A....ATA.A.CTC......T...AT.  6866282
                                                                    \          
                                                                    |          
                                                                  ACC
65       7993281                          ......CA........T.....A.C....GG.A....  7993245
65       10371959  TT.C...AGAT....ACT......T.....C.----...TTC...A.C....CT......  10371901
                                     \      \                                  
                                     |      |                                  
                                    AA      A
65       4442419                                    ..A...T.....A.C.....TC.....  4442445
65       2278760   .AATA..AGA.....A-..A.T-......C....T-...T.....A.CC...GTC.....  2278703
                                              \                                
                                              |                                
                                              T
65       4551441                                       ...T.T...A...G...TC.....  4551418
65       12412987  TA.C..T...G...A.-....---....TCC..............A.C....ATC.AT..  12413046
                          \   \                                                
                          |   |                                                
                        AGA   T
65       4072644   TG.C..TT.GACA..TA..A...C.....C.........T.....-.ACC..GTT.....  4072703
                                         \                                     
                                         |                                     
                                         T
65       3906141   .A.C...........-...A..G......CC........T....                  3906191
                          \  \           \                                     
                          |  |           |                                     
                        AGA TTAA         T
65       6732756                         .......C.....G...T.....A.C....GTT.....  6732718
                                                         \                     
                                                         |                     
                                                         A
65       4708382   .----..AGA....A.-...---......CC.....T..TT..G.A.GC-..ATC.....  4708432
65       10944192  TGAC..........A.-...---...A..CC........T.....-.CCC..GTT.....  10944134
                          \  \                                                 
                          |  |                                                 
                        AGA  T
65       7346112                                                           ....  7346109
65       6181107   .AACT..AGA.....A-..AA.T......CC.A.A....T.....A.CC-..GTT.....  6181049
                                          \                                    
                                          |                                    
                                          G
65       12500800  T-..A.T........AATA.CTG...A..CC........T..........A------...  12500856
                             \                                  \              
                             |                                  |              
                             A                                AGC
65       5619717   T-.C...AGAT....A..A.TTG......C......C..T.....G.C.-..GTC.A...  5619660
65       7428899   .                                                             7428899
65       2437906   .                                                             2437906
65       10176296                                    .....T.....A.C....CT......  10176321
65       9606202   TG.C...AGA..T..A-..A..T......CC........T.....A.CC.TG.-......  9606260
                                          \                                    
                                          |                                    
                                          G
65       12954033  .TAC...AGAT...A.-...---......CC........T.....AC.G...----..A.  12954084
65       4260274                                          ....C.G.......TAA....  4260294
65       9129508   TG.A...AGA..-..T.....TGGA....CC....T...TA.A..A.C...----..T..  9129563
                                      \                                        
                                      |                                        
                                      A
65       7983356   .A.C...AGAT..-.C...A..G......CC........T...-.G.AC...G.T.....  7983298
                                         \                                     
                                         |                                     
                                         T
65       4144796   .A.C...AGA.....A-..AA...A...TGC..AA....T.....A...G..G.C.A...  4144855
                                         \                                     
                                         |                                     
                                         T
65       9761402                                             ...T..C...CT.A....  9761419
65       13005496                       ..............TG.........C.A...CT.G....  13005458
65       9538499   .T.C...ATATT...A.-.A...G.....C........AT.....A......--......  9538558
                                             \                    \            
                                             |                    |            
                                             T                   CC
65       567018    TGAC...AGA.....A-..A..T......CC..A.....T.....A.C.-..GTT.....  567076
                                          \                                    
                                          |                                    
                                          G
65       5982465   .T.C..GTGATG.A..-....A.................T..G.GG......C....     5982521
                                         \                                     
                                         |                                     
                                         T
65       9772207   TA.TT..AGA.....C-..A..T.A..T.CC........T.....A.CC...----....  9772262
                                          \                                    
                                          |                                    
                                          G
65       8383085   .A.C...AGA.....A-..A..T.......C........T.......CC-..GTT.....  8383143
                                          \                                    
                                          |                                    
                                          G
65       10041065  .T.C...A.AA....A-..A........TCC.......AT.....A.CC.TG.C-..G..  10041007
                                         \                                     
                                         |                                     
                                         T
65       5174808   TG.C...AGA.G...A-..A..T.....TC.........T..T..A.A.-..GTC.....  5174750
                                          \                                    
                                          |                                    
                                          G
65       11867642  .A.C...AGAT....A-.A.CTG......C....A....T....GA.CC...C--.....  11867586
65       7369916   .A.C...AGA....AA-..---.C......C........T..-..G.ACA..GTT.....  7369862
65       8204391                         .......CC........T.....A.CAC..ATT...T.  8204354
65       12419980  TG.C...AGA.....A-..A.........CC........T...C.G.CC-..GTT.....  12419922
                                         \                                     
                                         |                                     
                                         T
65       11343082  .A.C...AGA..T..A-..A..T......CC........T..G..T.C.-..GTT.....  11343140
                                          \                                    
                                          |                                    
                                          G
65       13012353  TGTTT..A.A....A.-..---.....C.CC........T.....A.CCC.A.T-.....  13012407
65       582815    .                                                             582815
65       4761586                          ......C.........T..T..A.C.CT..TT.....  4761550
65       7329382   TG.C...ACAT....A-..A..T......C.....TG.CT.....A.C.-..ATT.....  7329324
                                          \                                    
                                          |                                    
                                          G
65       3375657                                               ...C....GTC.....  3375672
65       12464162                         ......CC...T....T.....A.CCC..ATT.....  12464126
65       4229442   TGTC...AGA....-.A..A.T.......C....C....T.....A.CCC.A.T-.....  4229384
                                         \                                     
                                         |                                     
                                         T
65       6569504   .A.C...A.....CA.-...---......CC........T.....A.G--...T..--..  6569557
                           \ \                                                 
                           | |                                                 
                           T A
65       10305616  TA.CT..AGA.....A-..A....A....CC........T.....G.CC-..GTT.....  10305674
                                         \                                     
                                         |                                     
                                         T
65       10456399  TG.C...AGA.....C-..A..T...A.TCC........T.....A.CC-..GTT.A...  10456341
                                          \                                    
                                          |                                    
                                          C
65       11512982  .A.C...AGA...A.A....---......C.....T...T.....A.CC-..ATC.....  11513040
                                   \                                           
                                   |                                           
                                 ATA
65       5640855   .A.C...TCAA....-A..A..-......CC........T.......               5640901
                                            \                                  
                                            |                                  
                                           CA
65       9087521   .A.C...AGA.....-A..A..T...A..CC........T.....T.-C...GTT.....  9087463
                                         \                                     
                                         |                                     
                                         T
65       8134412   .A.A-....GA....-...A......C...C..A.-...T..T....CC..CGCT.....  8134354
                              \          \                                     
                              |          |                                     
                              T          T
65       9135066   .T.CA..AGA..GCA.-...---......CA........T.....A....-.A.......  9135122
                                                                            \  
                                                                            |  
                                                                           AG
65       3790598   TG.....AGAT....A.GA...T......CC........T.....A.GC-..GTT.....  3790657
                                          \                                    
                                          |                                    
                                          G
65       6391020   TG.C...AGA....A.-...---......C......T-.T.....A...-..GTT.....  6390967
65       4057412                          ......CC........T..-....AC...CTT.A...  4057447
65       4007025   .ATC...AGA.....A-..A.........CC..T.....T.....-.GCC..GTT.....  4006967
                                         \                                     
                                         |                                     
                                         T
65       5509854                          ......CC....T...T..-....A.G..GGT.....  5509889
65       2859378   TG.C...AGA....AA-..A.........C.........T.....A.A..G..--.....  2859436
                                         \                         \           
                                         |                         |           
                                         T                         C
65       11092261  ..TT...T.A..G.A..---T...-....CA..AA....T........C....G.A.G.-  11092315
65       9249354                                  ........T.....T.GC....CC.....  9249325
                                                                    \          
                                                                    |          
                                                                    C
65       1614473   TG.C.....A.....AA..AATT......CC...T....T.....A.CC-..GTT.....  1614532
                                           \                                   
                                           |                                   
                                           T
65       9324782                                              ....A.....T.G....  9324766
65       11016277  TG.C...TG.-....AC.A.CTG......CC........T..T..A.C..G..--.....  11016220
                                                                   \           
                                                                   |           
                                                                   C
65       5765950                          ......CC........T....-..ACC..GTT.....  5765985
65       8372941   .A.C...AGA.....A-..A..T......CC........A.....-.GCC..GTT.....  8372883
                                          \                                    
                                          |                                    
                                          G
65       3189581   T-...C...G......-..A.........CC..............-.ACC..GTT.....  3189639
                             \           \                                     
                             |           |                                     
                             A           T
65       7389064                          ......CC........T.....-.GCC..ATT.....  7389099
65       7887943                          ......CC........T.....-.GCC..ATT.....  7887908
65       9030373   TG.C...AGA.....A-..A..T......CC...AG...T....--...C..GTT.....  9030316
                                          \                                    
                                          |                                    
                                          G
65       7655990                           ........A......TA.T..T.C....GGTA....  7655955
65       3260058                          ......CC..A.....T.....-.CC...GTT..T..  3260093
65       8757252                          ......CC........T.....-.G.C..GTT.....  8757287
65       9101179                          ...C..CC........T.....-.CCC..GTT.....  9101144
65       11426335  .G.C...T.....CG.-..C---.........A......T.....A.CC-..GTT.....  11426280
                           \                                                   
                           |                                                   
                           G
65       3270008                         .......A...C.....T......TC.C..CT.A..T.  3269969
                                                                      \        
                                                                      |        
                                                                     CC
65       3674988                          ......CC........T.....A..C-..GTT.....  3674953
65       5389397             .......TA.TGG......C.CA......T.....-...CT...T.....  5389348
                                                                           \   
                                                                           |   
                                                                           T
65       4021685   .G.C...                                                       4021691
65       6363778                         ..............T..T...A....C.TC.....-G.  6363814
65       8848359   .A.T.C.A......A.-...---.A....CC.A.AT...T..T..A....TC.-.....C  8848415
                           \ \                                                 
                           | |                                                 
                           G A
65       383829    .A.C...AGAT....A-..A..T......CC........T.....A...-..GTT.....  383887
                                           \                                   
                                           |                                   
                                           T
65       3745267   .A.C...AGA.....A-..A..T......CC........T.....A.CC-..GTC.....  3745325
                                          \                                    
                                          |                                    
                                          G
65       4658372   .T.....T.......AC....T...--...---.A.G..T......C..G..C..-....  4658316
                                    \                           \              
                                    |                           |              
                                   TA                           A
65       5128123   TT.......T..G....T..---.A.A..C......-------.GA.....G....-...  5128071
                                 \                                     \       
                                 |                                     |       
                               CAC                                     C
65       11271941  T-.....AGA.....A-..A..T......CC........T.....A.C.-..GTT.....  11271884
                                          \                                    
                                          |                                    
                                          G
65       7147779                                  .......AT........C-..ATT.....  7147752
65       5561538   .A.C...AGAT....A-..A..T......CC....A...T.......CC-..GTT.....  5561480
                                          \                                    
                                          |                                    
                                          G
65       12155902                         ......CC........T.....A.C..G.GTT.....  12155865
                                                                   \           
                                                                   |           
                                                                   C
65       5053651                          ......CC..A.....T.....A.CC-..GTT.....  5053686
65       5280491                          ......CC........T...A.A.CC.G..TT.....  5280528
                                                                    \          
                                                                    |          
                                                                    C
65       8399162   .A.C...AGA.....A-..A.........C.........T.........GT...---...  8399220
                                         \                      \              
                                         |                      |              
                                         T                     AA
65       8143492   .TA....TT......-...A.TT......C.........T.C.C.A.C....--.G....  8143551
                                       \                           \           
                                       |                           |           
                                       T                          CC
65       10086920                        .......CC........T.....A.C.-..CT.G....  10086956
65       3612840   TGCC................---......C...A.....T.....A..--...G......  3612778
                          \   \  \  \                                     \    
                          |   |  |  |                                     |    
                        AGG   T  A  G                                    CT
65       8533205                          ......CC........T.....A.CC...-.C.....  8533240
65       5225894   .A.T..T...ATA.A.A..---....C..C....AT...G......---..C.G.A....  5225839
                          \                                                    
                          |                                                    
                         GG
65       12974117                         ......CC........T.....A.C.GA...C.---.  12974084
65       8692696   .T.C...A.A.-...TA..A..T...A..C.........A...AA.C.C.T..G.A--..  8692639
                                          \                                    
                                          |                                    
                                          G
65       5557525   TG.T...AGA....-.C..A..T.......C....A...T.......C.-..GTT.....  5557583
                                          \                                    
                                          |                                    
                                          G
65       6941147   .A.T.C.A.A..T..A-..A..T...............A.....C----...----.G..  6941096
                                          \                                    
                                          |                                    
                                          G
65       10117327  T.AC...TGT.....C..----.......A.........TT......C....GG.-....  10117272
                                                                 \             
                                                                 |             
                                                                 T
65       12998070  .A.C...AGA.....A-..A..T...A...C........T.....A..C-..ATT.....  12998128
                                          \                                    
                                          |                                    
                                          G
65       10462426                         .......C.A............A..C-..GTT.....  10462461
65       12504197  T-....T..GATGC.TA....TG......CC........T..T..A.C.-..G.T.....  12504139
                                      \                                        
                                      |                                        
                                      A
65       9992931   TGAC...T.TTG........---...............AT.........C.C...-....  9992873
                                  \                                \           
                                  |                                |           
                                 AT                                C
65       4069099                          .....T.....A....T.....A.C....C..--...  4069065
65       4919830                          ......CC........T.......CC-..GCT.....  4919865
65       10059147                         ......C.........T.....A.CC-..GTT.....  10059182
65       10061900  .A.C...AGA....C--..A..TG..T..C.........T.....A.AC-..GTT.....  10061957
                                           \                                   
                                           |                                   
                                           C
65       4103610   TG.C...AGA.....A-..A..T....T.CC........T.....TG.C-..GTT.....  4103668
                                          \                                    
                                          |                                    
                                          G
65       6851726   .A.C...ATAT....A-..A.........CC........T.....A.CC-..GTT.....  6851784
                                         \                                     
                                         |                                     
                                         T
65       9758751   TA.C...AGA.C...C-..A..T......CC........T.......CC-..GCT..T..  9758693
                                          \                                    
                                          |                                    
                                          G
65       10398124  TG.C...AGA.....A-..AC........CC........T.....A.CC-..GTT.....  10398066
                                         \                                     
                                         |                                     
                                         T
65       6022607                            ....CC..A.....T.....A...-..GTT.....  6022640
65       6705896                            ....C.........T.....A..C-..GT......  6705863
65       9584225                         .......CC.A......T.......CC-..GTT.....  9584189
65       10330867                           .....C........T...A.A.C.-..GTT.....  10330834
65       10744462  .T.C...GGAT.....-..A...CA....CC........TT.A.-....-..G..--...  10744407
                                         \                                     
                                         |                                     
                                         T
65       13059934                           ....CC........T.....A..C-..GTT.....  13059967
65       1208671                          ......CC........T.....A.AC-..GTT.....  1208636
65       1300053                          ........G.......T.....A.CC-..GTT..T..  1300088
65       2852563                          ......C.........T.....A.CC-..GTT.....  2852598
65       3987688   TG.C..........A.-...---.....TCC....A..T........CC-..GTT.....  3987630
                          \  \                                                 
                          |  |                                                 
                        AGA  T
65       3989277   .A.T...AGA.....-...A..T......CC........T.....A.CC-..GTT..T..  3989219
                                          \                                    
                                          |                                    
                                          G
65       5466119                                  ...A....T.....A...-..GTT.....  5466146
65       5758049   TG---.....-...A.A-..---......CG...C....T..T....C.-..GTT.....  5758099
65       5925747                          ......CC...A....T.....A.C.-..GTT.....  5925782
65       6081759                                  ........T.....A...-..GTT..T..  6081732
65       6458437                          ......CC........T.T...A...-..GTT.....  6458402
65       8167637                        ........C....C....TTG...A......C--.....  8167673
65       8379882                          ......CC........T.....A.CC-..GTT.....  8379847
65       8861223                          ......CC........T.....A..C-..GTT.....  8861188
65       9930220   TG.C...AGA.....A-..A..T......C.......-.T.....A.C.-..ATT.....  9930277
                                          \                                    
                                          |                                    
                                          G
65       9931867   .A.C...AGA.....-A..A.........AC........T..                    9931908
                                         \                                     
                                         |                                     
                                         T
65       10234759                         ......CC..A.....T.....A...-..GTT.....  10234794
65       10360502                         .......G.A......T.....A.C.-..GTT.....  10360467
65       10878717                         ......CC..A.....T.....A..C-..GTT.....  10878752
65       11389593                         ......CC........T.....A.CC-..GTT.....  11389628
65       12819389                         ......CC........T.....A.CC-..GTT.....  12819354
65       1175136                         .......CC..A.....T.....A.C.-...TT.A.T.  1175100
65       4235039   T-....T..G......-..A..T......CC......T.T..T..A.C.-..GCT.....  4234981
                             \            \                                    
                             |            |                                    
                             A            G
65       5188711                         ..A....CC........T..T..A...CAG.T-.....  5188747
65       6276581   TG.C...A.A.....A-..A........TC...CT....T.....A.CC-..GTT.....  6276523
                                         \                                     
                                         |                                     
                                         T
65       9213962   TG.C...AGA..A..A-..A.........CC.T......T.....A.CC-..GTT.....  9214020
                                          \                                    
                                          |                                    
                                          G
65       9298246                         .......CC........T.....A.CC-..GTT.....  9298210
65       10537470  TG.C...AGA.....A-..A..T......CC.......AT.....A.C.-..GTT.....  10537528
                                          \                                    
                                          |                                    
                                          G
65       10802591  A-.C..TAGA....A.-...---......CC........T.G...A.CC-..GTT.A...  10802644
65       1560007                          ......CCA.......T.....A.AC-..GTT.....  1560042
65       4026401                          ......CC........T.....A.C--.C..T.AA..  4026435
65       4359628                          .....TCC........T.....A.CC-..GTT.....  4359663
65       5081914   TGTCA.........A.-...---....G.CC........TT....A.C...A.T-.....  5081973
                          \   \                                    \           
                          |   |                                    |           
                        AGA   T                                    C
65       5104813                          ......CC........T...G.G..G-..GTT.....  5104848
65       5255005                          ......CC.A......T.....A.CC-..GCT.....  5255040
65       5526424                          ...A..C.........TAC...A..C-..GTT.....  5526459
65       5598108                          ......CG......G.T.....A.CC-..GTT.....  5598143
65       6575936                          ......CC...A....T.....A.CC-..GTT.....  6575901
65       7354912                            ....CC........T.....A.CC-..GTT.....  7354879
65       7688845                          ..G...CC........T.....G..C-..GCT.....  7688810
65       8045813                          ......CC........T.....A.CC-..GCT.....  8045848
65       8546101                          ......CC........T.....A.CC-..GTT.....  8546066
65       8785427                          ......CC....-...T.......CC-..GTT.....  8785393
65       8954163                          ......CC....T...T.....A.CC-..GTT.....  8954128
65       9582434                          ......CC........T.....T.CC-..GTT.....  9582469
65       10818891                         ......CC........T.....A.C--.C.GT.T...  10818925
65       10916769                         ....G..C........T.....A.CC-..GTT.....  10916804
65       11139771                         ......CC........T..T..A.CC-..GTT.....  11139806
65       11517310                         ......CC...C...AT.C......C-..GTT.....  11517345
65       11747937                         ..C...CC........T.....A.CC-..GTT.....  11747972
65       6777114   ..A..CT..G.....A-..ACT.......CC..T.....T.....A.C--...G......  6777055
                             \                                             \   
                             |                                             |   
                             A                                            CT
65       11777075  .A.C...AGA.....A...T.--.......C........T.....A.ACA..C...--..  11777134
                                   \ \                                \        
                                   | |                                |        
                                   C A                               CC
65       4910378                          ......CC........T.....A.CC...GT-.....  4910343
65       8110137                            ....C.........T.....A....G..--...T.  8110103
                                                                  \            
                                                                  |            
                                                                 CC
65       11855157  T-.A.C...G......G..A..T......C.........T.....AGCC.G..--.....  11855099
                             \            \                                    
                             |            |                                    
                             A            G
65       5134237                           ......C........T.....A.CC-..GTT.....  5134271
65       10013966  .A.C...AGA.....C....---.....TAACA..T......G.....C...C..--...  10013907
                                   \                            \              
                                   |                            |              
                                 CTA                           AT
65       11547896  .T.C...AGA.....A-..A..T.......C...A....T.....A.CC-..GCT.....  11547838
                                          \                                    
                                          |                                    
                                          G
65       11554315  TG.C...AGA.....A-..A..T......CC........T.....A.CC-..GTT.....  11554257
                                          \                                    
                                          |                                    
                                          G
65       12217436  .A.C...AGA.....A-..A.........CC..A.....T.....A.CC.G..--.....  12217493
                                         \                                     
                                         |                                     
                                         T
65       7585833                               ..G.......AT...G......G..--.....  7585864
                                                                  \            
                                                                  |            
                                                                 CC
65       8069741                          ......CC.......AT.....A....G..--.....  8069705
                                                                  \            
                                                                  |            
                                                                 CC
65       13085417                        .......C........AT.G.....CC-..GTT.....  13085453
65       1850788                                                          .....  1850784
65       4012213                          ......CC.A......T.....A.CC-..G.C.....  4012178
65       4874695                            .....C..AA....T........--...--.....  4874725
65       7356773   .A.C...AGA...A.A-..A..T......CC........T.....A.CCC.G.C-.....  7356831
                                          \                                    
                                          |                                    
                                          G
65       12744144                                                          ....  12744141
65       4421764   ..A....TG.....-.A..AC.T...............AT.....TGCC..-.G.G....  4421706
                                           \                                   
                                           |                                   
                                           C
65       4133380   TG.C...AGA.....A-............CC.......AT.....A.---.CC.......  4133437
                                         \                                 \   
                                         |                                 |   
                                         T                                 T
65       4321397                          .......G...A..T.T....A...C.GC.--.....  4321363
65       10437292                         ......CC........T.....A.C.-..GTT.....  10437327
65       9774470   .T..T..TC......T.....---.....C.....T...-.T..........--.G....  9774528
                                 \                                \            
                                 |                                |            
                               AAC                               AG
65       3679470                           .....CC.......AT.....A..CC.A.T-.....  3679504
65       9986944   TGAC...AGA.....A-..A..........C..A.G...T.....A.CC.G..--.....  9987002
                                         \                          \          
                                         |                          |          
                                         T                          A
65       1476631                         .......C........CT..T...C.C......-....  1476594
                                                                       \       
                                                                       |       
                                                                       C
65       2841617   ..A...GTGAT-...T...AT........C........AT.....A......GGA.--..  2841558
                                         \                        \            
                                         |                        |            
                                         T                       AC
65       6714365   TA.C...AGA.....A.....---.....CC....A...T.....A..C.TG..-.....  6714309
                                    \                                          
                                    |                                          
                                    G
65       7091683   T-....T..G.....A-..A..T.A..............T.....A.CC....         7091631
                             \            \                                    
                             |            |                                    
                             A            G
65       7412027                                                           ....  7412030
65       8785878                                                           ....  8785881
65       9522091                          ......CC.......ATT....A..C.G..--.....  9522057
65       11451850                                                          ....  11451847
65       12040168  .A.C...AGA.....A-..A..T..G...CC........T.....A.---.CC.......  12040110
                                          \                                \   
                                          |                                |   
                                          G                               TT
65       2100667   ..A....TG...T...-..AC........C.........T...C.A.C..A....-....  2100608
                                          \                            \       
                                          |                            |       
                                          G                            C
65       5984408   TG.C...AGA.....C-..A..T......CC........T.....A....-----.....  5984462
                                          \                                    
                                          |                                    
                                          G
65       2470472                          ...T.............A....A..C.....A.-...  2470508
                                                                       \       
                                                                       |       
                                                                       C
65       9789640   TG.C...AGA.....A-..A..T......AC........T..T..A.A..G..--.....  9789698
                                          \                        \           
                                          |                        |           
                                          G                        C
65       4317942                                    .....AT.....A.........--...  4317968
                                                                   \           
                                                                   |           
                                                                  CT
65       5560870                          ...........AA...T..T..A.C.......-....  5560906
                                                                       \       
                                                                       |       
                                                                       C
65       4194270   TG.T...AG.......-..A..T......CC........T.....A.CC....--.....  4194328
                                          \                         \          
                                          |                         |          
                                          G                         C
65       5739599   T-....T..G.....A-..A..T......CC.T......A.....A.GC-..GTT.....  5739541
                             \            \                                    
                             |            |                                    
                             A            G
65       4222021   TTA....TG.-...A.-....-----..........G..T..T...C.C...G..--.T.  4222072
                                                                \              
                                                                |              
                                                                T
65       1798919                                  ........T.....A.C.-----......  1798896
65       2155324                       ..T.....ACC........T.....A.C..G..--.....  2155362
                                                                   \           
                                                                   |           
                                                                   C
65       9590909                             ...C..A.C....T.........C..--.G....  9590942
                                                                \              
                                                                |              
                                                               GT
65       5703864                          ......C.........T.....A.C..G..--.....  5703899
                                                                   \           
                                                                   |           
                                                                   C
65       8211240   .A.C...TT--...A.-...---......C.........T.....A....G..--...T.  8211292
                                                                  \            
                                                                  |            
                                                                  C
65       8930520                          ....G.CC........T.....A....A..--.....  8930555
                                                                   \           
                                                                   |           
                                                                   G
65       11267825                         ......CC........T.....A.C..G..--.....  11267790
                                                                   \           
                                                                   |           
                                                                   C
65       706563                          .......CC........T.....A.CC....--.....  706599
                                                                    \          
                                                                    |          
                                                                    C
65       3699532                          ......CC........T.T...A.C..G..--.....  3699497
                                                                   \           
                                                                   |           
                                                                   C
65       4607041                          .......C........T.....A....G..--....A  4607006
                                                                   \           
                                                                   |           
                                                                   C
65       834285                                   ........T.....A.C.....--.....  834312
                                                                   \           
                                                                   |           
                                                                   C
65       6875737                                  ........T.....A.C..-----.....  6875714
65       2040495                                      ....T.....A....G..--.....  2040518
                                                                   \           
                                                                   |           
                                                                   C
65       4407530                            ....CC.......AT.....A.CC....--.....  4407497
                                                                    \          
                                                                    |          
                                                                    C
65       8600463                         .......CC........T..T..AGC..G..--.....  8600499
                                                                   \           
                                                                   |           
                                                                   C
65       9382750                         .......C.....TGG.T.....A....G..--...T.  9382786
                                                                   \           
                                                                   |           
                                                                   C
65       9738410                          ......C.........T.....A.CC-..GTT.....  9738445
65       12378132                           ....CC........T.....A....G..--.....  12378165
                                                                   \           
                                                                   |           
                                                                   C
65       4832807   .A.C...AGA.....A-..A.......G.CC..A.....T.....A.......---....  4832865
                                         \                        \            
                                         |                        |            
                                         T                       CC
65       10028366                         ......C....T...TT........C....G..--..  10028402
                                                                  \            
                                                                  |            
                                                                 CC
65       485910                           .......C........T.....A..C-..ATT..T..  485945
65       4049412                          ......CC....T...T........C-..GTT.....  4049377
65       6672177                          .......C........T..T.....G.T.----....  6672142
                                                                \              
                                                                |              
                                                              AGC
65       6991711                          ......CC........T.......CC....--.....  6991746
                                                                    \          
                                                                    |          
                                                                    C
65       8195216                                  ........T.....A.C--....T.....  8195189
                                                                           \   
                                                                           |   
                                                                           T
65       8264829                                                          .....  8264833
65       13085966                         ......C....AT...T.....A..A....T......  13086005
                                                                    \       \  
                                                                    |       |  
                                                                    A      GG
65       6634590                         .......C..A......T.....A.---.CC.......  6634554
                                                                           \   
                                                                           |   
                                                                          TT
65       8530869                         .......CC........T.....A.C.G....---...  8530833
                                                                   \           
                                                                   |           
                                                                  CC
65       10088524                          ....T..G..C....T........GG...---....  10088490
                                                                \              
                                                                |              
                                                               AA
65       10154974                         ......CC.A......T.....A..C-..GTT.....  10155009
65       6649022                            ....C..A......T.....A.........---..  6649055
                                                                  \            
                                                                  |            
                                                                 CT
65       5995429                          ..A...C.........G..........T...AA-.A.  5995465
                                                                \              
                                                                |              
                                                                A
65       6772059   .TA...A...T..C...G..T----..C---........TT.T..A.........A-.T.  6772113
                           \                                           \       
                           |                                           |       
                          TT                                           C
65       1136428                          ......CC........T.....A.C......T.---.  1136394
                                                                   \           
                                                                   |           
                                                                   C
65       7447095                           ...............T..T...C.CA..G...--..  7447060
                                                                \              
                                                                |              
                                                               AT
59       14087106  TG.C...TG......ACTA.TTG......C....CT...AT....A.CC...GTC.A...  14087047
59       8240018   .A.C.C.AGA.....ACAA.CTG.......C........T....CA.GC...GTT.A...  8240077
59       4760458   .TAC.....AAGT..AC.A.CT.CA....CC...C....T.....A.CCA..AT......  4760399
59       4080090   .A.C...AGA.....A.TA.CTG......CC........ATG.G.A.C....GTT.....  4080149
59       6952084   TA.A...AGAT.T..A.TA.CTG......CC....G...T...C.A.AC...ATC...TA  6952025
59       9499567   ...A...AGG.....A.TA.TGG.....GCG........T....GA.C.....TTA..T.  9499508
59       9326768   TA.C..TGTA.....A.TA.CTG.......C....A...AA....A.CCC..ATT.....  9326827
59       17453     .T.C...AGAT...GAGA..CT..T...T.C...T...AT.......A....CT......  17394
59       6649969   .A.C...AGA.....A.TA.CTG......CC........T.....A.CC..CATC.....  6650028
59       2698599   .TCC.C.AGA.....ACTA.AT.................T..T..A.CC...GT.....A  2698540
59       7571310   .T..T....GT...GA.TA.CT..C..GT.A...A...ATT.TA....G.T.CT.A....  7571369
59       4201619   TG.C...AGA.....AATA.CTC.......C....T...G.....ACC..G..--.....  4201562
59       4045406   TG.C...AGA.....AATA.TTG.T....CA.A......T....CA.C.....CAA...C  4045346
                                                                       \       
                                                                       |       
                                                                       C
59       4907682   TA.C...ATA..G..AC.A.CTG.......C..A.....T.....A.C..-----.....  4907736
59       10249458  .A.C...A.A.....ACTA.TTG.A...TAC........T.....A.CC-..ATT..T..  10249400
59       861093    TG.C...AGA.....A.TA.CTG.T.....C...ATG..T.....A..C.G..--.....  861035
                                                                    \          
                                                                    |          
                                                                    A
59       1436546   TG.C...AGA.....AATA.CTG.......G.A......T.....A.C.-..GTT.....  1436604
59       9889766   .T.C...TCTT....ACT..CT.CA....CC........T....AAC...G..T..--..  9889708
                                                                   \           
                                                                   |           
                                                                   C
59       3429806   .A.C...AGAA....ACTA.AGG................T......C...G..--....C  3429747
                                                                \              
                                                                |              
                                                               AA
59       12494967  ..CCT..A.A.....A.TA.T.T.AA....CCA..T...T........CAT..T......  12494908
59       6138104   TA.C...AGAT....AC.A.CT......GCC....T...AT.-..A.AC...ATC.....  6138046
59       4410666   TG.C...AGG...A.A.TA.CTG......CC........T.....A.CC-..GTT.T...  4410608
59       3468172      ......TT.T..C..A.T.......TC.........T..T..A.CC...CT.AC...  3468116
59       10121917  .T.A...AGA.....ACTA.TT..A....C...A....AT.....A.G--...CT.....  10121974
59       3491717   TG.C...AGA.....ACTA.TGC.....TCC....G...T.....A.CC.G..G.--...  3491660
59       629387    TG.C...AGA.....ACTA.ATG......CC..A.....T.....A.C.C-----...T.  629441
59       8430377   .T.C...AGA.....A.TA.CT........CCTA.....TT....A....T.G------.  8430324
59       3494757   TG.C...AGA.....ACT..TGC.....TCC....G...T.....A.CC.G..G.--...  3494700
59       10628328           ......TC.A..TT....G..A..............G.G..T.CT.A....  10628378
59       6202404   .A.C...A.AG....A.TA.CTG......CC........T.....A.CC-..GTT.....  6202346
59       10483554  .A.-.....G.....ACTAATTG......CC........T.....A..G....TCA....  10483613
                             \                                                 
                             |                                                 
                             G
59       8386964   .A.T...AGA..T..ACTA.TTG.......C........T.....A.C..G..--.A...  8386906
                                                                   \           
                                                                   |           
                                                                   C
59       7680606   .A.CT..----....A.TA.TTC....C.CC..A.....T..T..A.CC...GTT...T.  7680661
59       1629818   TG.T...AGAT......TA.TTG.......C........T.......CC-..GCC.....  1629876
59       7349499   .A.T...T.AT....ACAA.CTC.....TCC.......AT..T..A.CC....TT.....  7349559
                           \                                                   
                           |                                                   
                           G
59       4629152   TA.C..T-...-...AATA.AT.......CC........T..T..A.CCC..CTCAT.TG  4629095
59       4792197   .A.C..GAGA.....ACTAT........GCC.T.....A...T..A.---..GTC.....  4792141
59       5338994   TGAC...AGAT....T..CTATC......CC..TT....T.....A.C.-..GTT.....  5338934
                                             \                                 
                                             |                                 
                                            AT
59       3423453   .AAC...AGA.....A-..A..T......CC.A......T...CCT....------....  3423506
                                          \                                    
                                          |                                    
                                          G
59       7198220   TG.C...AGA.....AC.A.CTG................T....-..ACC..GTC.....  7198278
59       9424803   .T....GTG...T.AA.T..CTG.A....C........CT.T....CC....CT-.C...  9424861
59       10536823  TG.C...AGA......A.ACTT.......CC..A..............              10536873
                                          \                                    
                                          |                                    
                                        CTG
59       1190695   ..A.G..TG......ACAACCT.......C.........T.......AC..CCT.G..T.  1190755
                                                                    \          
                                                                    |          
                                                                    A
59       3001523   .A.CA..AGAA....ACT.AAA.......CC..A.....T.....A.G.-..GTT.....  3001583
                                         \                                     
                                         |                                     
                                        CT
59       13772474  .T.....TT.TTA..A.TA.C.C................TT....ACCC..A.-.A....  13772532
59       12963128  AG.C..TACA.....AAG.A........TCC........T...A.A.CC...CTC..T..  12963188
                                         \                                     
                                         |                                     
                                         T
59       2784929   .A.C...AGA.....A-..A..T...A...CCA......T..A..A.CA...ATT.....  2784870
                                          \                                    
                                          |                                    
                                          G
59       5343513   TG.C...AGA....CAG..---.......CC........T.....A.ACC..ATT.A...  5343457
59       9933615   .A.C...A.AT....A-..A..T......CC..A.T...T.....A.C.G..GTC.....  9933556
                                          \                                    
                                          |                                    
                                          G
59       11861908                         .....GC...A.....T..T...C...ACCT..A...  11861944
59       10192678  .A.C...AGA.....A-..A......A..C.....A...T..G.....C...GTT.....  10192737
                                         \                                     
                                         |                                     
                                         T
59       11809373  .A.C...AGAT....C.T.A.........CC........T.....A.CC...GTC...T.  11809433
                                         \                                     
                                         |                                     
                                         T
59       12421029                        .......C.A.......TT.A..G......GCC.....  12420992
59       10885637  .AAC...AGAT....A-..A.....A..TCC.......AT.C...A.CC...ATT.....  10885696
                                         \                                     
                                         |                                     
                                         T
59       12984607  A-.A.C.T.......AA..A........TCC........T...A.A.CC..CCTC..T..  12984667
                             \           \                                     
                             |           |                                     
                             A           T
59       10549233  .T.C...AGAT..A.A-..AA.T.T..G...........T..T..A.CC...ATC.....  10549292
                                          \                                    
                                          |                                    
                                          G
59       2741292                         ..A.........A....T..T....CC...GTT.....  2741329
59       2771420   TGA....AGA......A..A..T................T.....                 2771471
                                     \    \                                    
                                     |    |                                    
                                ACTTAC    G
59       6094622                         .......CC...C....T..T..A.CC...CTCA....  6094585
59       9904412   .A.C...AGA..T...A..A..G......CC........T.....                 9904365
                                     \   \                                     
                                     |   |                                     
                                    AG   T
59       11911809  TG.T...AGA.....AG.A.TT.......CC....A...T.....A.CC-..GTT.....  11911867
59       7662419   .G.C...AGA......A..A..G......CC........T.....                 7662368
                                     \   \                                     
                                     |   |                                     
                                ACTTAG   T
59       13941346                         ......C....A....T..T..A..C....TAG.T..  13941382
59       6331407   ..ACT..AGA.....T.A.A.............A....AT..T..A.CC...GTT..T..  6331346
                                     \   \                                     
                                     |   |                                     
                                     A   T
59       11285030  .A.CT..A.A.....A-..A....T....AC........T.....A..C.A.GGC.....  11285089
                                          \                                    
                                          |                                    
                                          G
59       2766939   TA.C..AATAT....C-..A........TC..A......T.....A.AC...GTT.....  2766880
                                         \                                     
                                         |                                     
                                         T
59       7559422   .A.A...AGA.....A-...C.T.A...ACC........T....AA.C....ACC.....  7559363
                                          \                                    
                                          |                                    
                                          G
59       5409661   .T.A..TTG.A.....-..AA.T......C.....T...T..T..A.A.....T.A....  5409720
                                          \                                    
                                          |                                    
                                          G
59       1136886   .A.C...AGGTG...A-..A..T..A.............T......CA..G..--.....  1136945
                                           \                    \              
                                           |                    |              
                                           T                   TG
59       5749988   .TAT...-..A.AC.CC..A..T......CC.......AT.....AGCCA...TA.....  5750047
                                          \                                    
                                          |                                    
                                          G
59       10159344                       ........C...A.....T.....A.GC..C.TT..T..  10159382
59       10868235                         .......C........T.....G.CC....TC.....  10868199
59       14201526  TG..A..AGA..A..A-..A..T......CC...A..........A..GGT..---....  14201470
                                          \                                    
                                          |                                    
                                          G
59       2865682   .ATC..TACA..T..A-..A..T.A....CC....T...T.....A.CC.G.GTT.....  2865741
                                          \                                    
                                          |                                    
                                          G
59       6077568   .ATC...AGAT....C-..A........T.C........T.....A.C..T.GTC.T...  6077509
                                         \                                     
                                         |                                     
                                         T
59       11976696  ----..TG...T.AGA......T......CC........T.....A.CA...GTT..T..  11976639
                                    \     \                                    
                                    |     |                                    
                                    A     G
59       12559661  .A.....AGA...A.AA.....T......CC..A...........                 12559610
                                    \     \                                    
                                    |     |                                    
                               TACTCC     G
59       11689271  .T.AT..TG.......-..AC...A....C.....G...TA.T..A..C...GT.G....  11689329
59       12407910                         ...............CT.......C..T.ATT.....  12407874
59       3135632   .A.T...AGA.....A...C---.....ACC...A....T.....A.C..A.GTC.....  3135691
                                 \                                             
                                 |                                             
                               CAT
59       3385105   .A.C...AGA.....AC.A.CT.......CC........T..T..A..C-..GTT.....  3385163
59       6346550   .ATC...AGG.....A.-.A....A....CC...---..T.....T.CC...A----...  6346498
                                          \                                    
                                          |                                    
                                          G
59       692830    .A.C...A.AA.........---.....TC...A.....T.....A.CC...GTT.C...  692889
                                  \ \                                          
                                  | |                                          
                                  A AC
59       7562189   ..ACT..ATAT..A..-..A..T.....TG.........T..T..A.CC...CT.A....  7562130
                                          \                                    
                                          |                                    
                                          G
59       9041269   TGAC...AGA.....A-..A..T......CC........T.G...A.CC.G..T..T..-  9041210
                                          \                         \          
                                          |                         |          
                                          G                         C
59       14115493  GA.C...AGA.....AATA.C...A....C.........T.....A.CC-..GTT.T...  14115551
59       4809018                          .....TCC........T..T..A.C....GT....T.  4809054
59       8482508                        ...A...G.C.......AT.....A.CC..C.TCA....  8482470
59       9471836                          ......C...A.TGG.T.....A......GTTA....  9471800
59       11686874                         ......C.........TT.T..A.C....CT.AA...  11686838
59       11876527                         .......C..C....C...T..A.CC.G.ATC.....  11876563
59       12008678                         ....G.C....A....T.....A.CC...ATT.....  12008642
59       821115    TT.CT..A.A..G...G...---......CC..A.....T.....A.CC...ATT.....  821174
                                    \                                          
                                    |                                          
                                  TAA
59       170500                          ..A....CC........T.....A.CC...CTC...T.  170537
59       2273686                          ..G...C..T......T..T..A..C...ACC.....  2273650
59       4084697                         .......CA.T......G..GG.A.CC...CT.A.A..  4084734
59       7260740                          ......CC.T......T.....ATCC..CATC.....  7260704
59       9617894                          ..........A.....T.....A.C...CCT.GT.G.  9617858
59       10102482                        .......CC..T.A...T.....A.C.A..GTC..T..  10102445
59       5105393   TG.C...AGA..A....TA.CTG......CC.......AT.....A.CC-..GTT.....  5105335
59       7526069                         .....GT.C.......ATA....A..C...GC......  7526106
59       3045055   TA.T...AGAT....C-..A..T.A....CC........T.....A..C-..GTT.....  3044997
                                          \                                    
                                          |                                    
                                          G
59       7246401   TG.C...TGA.....A....---......C...............-.C.A..GTT...T.  7246459
                                   \                                           
                                   |                                           
                                 CTA
59       6771772   .T.....T....A..AG....---.....CA.A..A.....TTC.A.C....CT.A....  6771712
                            \                                                  
                            |                                                  
                         AAAA
59       8136610   TG.C...AGG......A..A.........CC........T.....                 8136559
                                   \     \                                     
                                   |     |                                     
                              ACACTT     T
59       10187669                         ...A..C.........T.....G.C....GTT.....  10187633
59       10485475                         ................T.....A.C...CATT.....  10485439
59       3138734   .T.C...AGGT....A-..A..T......CC..............-.ACC..GTT.....  3138675
                                          \                                    
                                          |                                    
                                         GG
59       4114567   TA.T.....A....AA.-..---......CC........T.....A.CC....TC.A...  4114512
59       6746402   .A.C.....A.....AA...---.......C...C...AT.....A.CC....TCA...A  6746343
                                 \                                             
                                 |                                             
                               AAC
59       2857634   TG.C...AGA.....A-..A........TCC........T.....A.C..G..--.....  2857692
                                         \                          \          
                                         |                          |          
                                         T                          G
59       6473631   TA.C..TAGAT....A-.....T................T...-....C.T..TC.....  6473572
                                          \                        \           
                                          |                        |           
                                          G                        C
59       7998131   .AAC...AGAT...A.-...---......CC.A.....A......A...-..GTT..T..  7998185
59       8319190   .A.C.-...GATA..TA.....T.A....CC..A.....T..T..A..A...CTTCATA.  8319131
                                          \                                    
                                          |                                    
                                          C
59       8578685   .A.C...AGA.....A-..A..T......CC........T..T.GA.C..G..--.....  8578742
                                          \                                    
                                          |                                    
                                          G
59       13003464  AG.C..TACA.....AAG.A........TCC........T...A.A.CC...CTC..T..  13003524
                                         \                                     
                                         |                                     
                                         T
59       4630408   .A.C...AGAT....A-..A.........CC..AT....T.....A.CC...GTT.....  4630467
                                         \                                     
                                         |                                     
                                         T
59       4734595   TG.C...A.A.....ACTA.ATG......CC........T.....A.C.....G...--.  4734537
                                                                    \          
                                                                    |          
                                                                    C
59       9935762   .A.C...AGA.....A-..A..T......CC.T.....AT.....A.GCC.A.T-.....  9935704
                                          \                                    
                                          |                                    
                                          G
59       10724660  .A.CT..AGA.....A-..A..T...A.TCC........TT....G.CCC.A.T-..T..  10724718
                                          \                                    
                                          |                                    
                                          G
59       1361129                           .....CC....T...T..A..A..C...GGC.AT..  1361164
59       4981704                          ......CC...T....T.....A.C.ATAATC.....  4981740
59       5238946   .A.C...AGA......                                              5238961
59       8315444   .T.T...AGA....A.-..---...CA...G.T......T.....A..C...ATA.A...  8315389
59       10265052                         ....C.C.....T...T.....A.AC...GG.GC...  10265088
59       1222806   .TTC...TT.T....A-..AC.T.....A..CA.AT...T..T..AT....CCT......  1222747
                                          \                                    
                                          |                                    
                                          C
59       2027635   TA.C...AGAT...A.-...---......CC........T.....A.GC-..GTT.....  2027581
59       3379758                          .......C..A.....T....AA.CC.T.GTC.....  3379794
59       13190894  .A.C.C.AGA.....C-..A..T.......G.A......T..T.G..CC-..GTT.C.T.  13190952
                                          \                                    
                                          |                                    
                                          G
59       9703434   TGAC...AGA..T...-..A..T......CCAA......T..T..A.CCC..ATT.....  9703375
                                          \                                    
                                          |                                    
                                          G
59       9937408   .A.C..TATT.....A-..AA.T.-....CC........TG....A.CCC..ATT.....  9937350
                                                         \                     
                                                         |                     
                                                         A
59       10842254  .A.C...A.ATG...A-..A..T.....TCC.....G..T.....A..C-..GTT.....  10842196
                                          \                                    
                                          |                                    
                                          G
59       4651559   .T.C...AGA.....A.TA.CT.......CC...-....TT.G..A.CC...CT......  4651617
59       11169858  .A.T...T..T..C.AC.ACCTG......C.A..AT...T......---...--...G..  11169804
59       11803327  TT....A.TT..T..A-..T....T..G...........T.....A.CC...GT.AA...  11803386
                                            \                                  
                                            |                                  
                                            C
59       3073140                            .....C...A....T.....A..C...CTTA....  3073174
59       2300362   TG.T...ATA.......TA.CTG......CC....G...G.....-.C....ATT...T.  2300304
59       10832973                         ......CC........T..T..A.C.G..GTC.....  10832937
59       13531809                           .....C....T.........A.CC...GTC.....  13531775
59       2254027   TG.T...AGA...A.TA..A..G......CC........T.....                 2253980
                                  \      \                                     
                                  |      |                                     
                                 AA      T
59       10846339  .A.C...AGA.....CCAA.CT....C.T.C..A.....T.....A.CC-..CT......  10846397
59       2669620   TG.T...AGA.....AC...---................T.....T.AC...GTT.....  2669680
                                 \                                  \          
                                 |                                  |          
                               AAC                                  C
59       12674205                        ........C....A...T.G...A......CT......  12674242
59       10245582  TG.C...AGA....AA-..A..T......CC...C...AT.....ACCC.G..--.....  10245525
                                          \                                    
                                          |                                    
                                          G
59       11574663  .T.A...A.......ACTA.A.T.....T....AAT..AT.....----...CT......  11574608
59       788800    TATC...TGT.....A-..A..T.C....C....A....T..T..A.CC...GTC.....  788741
                                          \                                    
                                          |                                    
                                          G
59       2351023                          ......CC........T.....T.CCA..GCT.....  2351059
59       5151429   .T.T...AG..T...-------..A...T..G.......T..G..TTC.....T.GA...  5151481
59       13831148  .T.C...AGA.....A-..A.-........C.......CTT....A.CC....TCA....  13831207
                                             \                                 
                                             |                                 
                                            AT
59       11894764  .A.C...AGA..T..A.TA.CT.......CC........T..T..A.C--.C..T.....  11894822
                                                                            \  
                                                                            |  
                                                                            A
59       6391798   .TAC...--AT......----T.......CA...T....T.....A.AC..C.TTG.A..  6391851
59       8414540   ..AC...TGA....A.-....---.....AG...T...AT.......C....GT.AT...  8414485
59       140050                          .......A....A...AA.C...A.C..T.CT.G....  140013
59       7469955                           ........C.A...AT.....AGCC....TC..A..  7469990
59       10417199                        ..A............G.T...C.A.A....CTT.....  10417236
59       10534593  TG.C...AG..GT..ACTAAC........CCC.......T....-..ACC..GTTG....  10534534
                                                      \                        
                                                      |                        
                                                      G
59       8564718   .T.CT.TAGA......A..A..-.....TAC........T..A.....CAT..TA.....  8564777
                                 \                                             
                                 |                                             
                                 A
59       11126958  TGAC...TGA..-..TA..A..G.....AC.........T.....A.CC...GTT..A..  11126899
                                         \                                     
                                         |                                     
                                         T
59       3186331   T.AT..GT.A..-A.CC...---......C.........T.....A.....CCT.GAT..  3186386
59       11667969                         ......CC........T.....A.A.G..GTT.....  11668005
59       11873146                             ...........TT.....A.CCA..GTC.....  11873114
59       2631069   .T.C...AG...--..A.CT.--......CC...A....T.....A.C....CCCA.G..  2631014
59       385361    T-....T...A....-...A.AT......CC..............A.CC...GCT.....  385302
                              \           \                                    
                              |           |                                    
                              T           G
59       2693587   TG.C...AGA.....A-..A..T.......C........T..AC.T.ACC..GTT...T.  2693528
                                          \                                    
                                          |                                    
                                          G
59       5825863                            .....C........T.....AG.C...GTC.....  5825897
59       4574397   .A.C...AGAA.T...-..A..T.....TCC........T.....A.GC...GTC.....  4574456
                                          \                                    
                                          |                                    
                                          G
59       5754344   .A.C...AGA.....-A..A..G.A....CC........T.....                 5754300
                                         \                                     
                                         |                                     
                                         T
59       8919669                          ...........A....T.....A.CC...GCT.....  8919705
59       9885225                          ...A..C....A....T..T..A..C...CT..T...  9885189
59       11280630                         .........A....G.T...CAA.C....CT.CT...  11280666
59       9408113   .T.-..TA.G......CT...T...--...C..A.....T.....A.AC...CTA..G..  9408171
                                     \                                         
                                     |                                         
                                    AA
59       6925188            ......A-..A..........G........T...A.A.CC...CT.G....  6925238
                                          \                                    
                                          |                                    
                                          G
59       2548176   .T.CT..AGA..T..AA.....T......CC..A.....T..T..A.CC...GTT...TC  2548236
                                          \                                    
                                          |                                    
                                          G
59       13550651                             ............T.....A.C...CATT.....  13550683
59       761410                           .......C..............T.CC....TT.....  761374
59       6096557                          ......C.........T..T.....G..CCT.A....  6096521
59       10976636                         ................T.T.A.A.CC..AGT......  10976672
59       11617491  .T.....A......-.A.A.---....G.C..A......T..A..A.CC...GTTG....  11617435
                        \                                                      
                        |                                                      
                        C
59       13778380                         ...T...C.......AT.....A.C..A.CC.G....  13778344
59       6855215                          ......CC........T.....A.CC...GTT.....  6855251
59       10539393                         ................TT....A.G.G..GTC.....  10539429
59       1711414   .T.A...TGTT.-..A....---...A...C..AA....TT....A..C...AT.G....  1711359
59       9877746                               ..C....T...T.....A.CCC..GC......  9877777
59       8357836   .T.T..TAGA.....A..AAC--.....TCC.......AT..T..A.GC...C..A....  8357893
59       12628350  TT.....TG......A.T..---.......C..TAT...T.....A..C...CT.G.T..  12628291
                                \                                              
                                |                                              
                              CCA
59       144854    TGAC...AGAT....A....---......CC...AG.........AC.C.T.GTT..T..  144913
                                   \                                           
                                   |                                           
                                 CTA
59       818271    .AAC...A.AT....AG...---....-.AC.......AT.....A.C....GTC.....  818327
                                \                                              
                                |                                              
                                A
59       5256181                            ....AC........T...C.G.CC...ATT..T..  5256147
59       6360841   .AAC...AGGT.--.....A..T......C.-.......T...A.A.CC-..ATT.....  6360898
                                    \     \                                    
                                    |     |                                    
                                    A     G
59       8001608                          ......CA...C.T..T.....ATC.G..........  8001572
59       11202921                         .......C...CG...T..T..A.CC....T.G.T..  11202885
59       12174388                          .....CC...A....T..G.........CT...G..  12174353
59       9677690   .T...ATTG......-.....T......T...A......T....C.CC..T.CT.G.T..  9677749
                                      \                                        
                                      |                                        
                                      A
59       1207976                          ......C....A..........A......CT......  1207940
59       5392738   .A.....AGA.....A-..A..T.....TAC...T....T.....A.CC-..GTT.....  5392680
                                          \                                    
                                          |                                    
                                          G
59       2689593   .A.C...AGA.....A-..A..-......CC...T-...T.....A.C.-..GTT.....  2689650
                                            \                                  
                                            |                                  
                                           CA
59       2148239   TG.A...A.AT....A...---.C.A...CC.....C.AT.....AG.C...GTC.C...  2148295
59       4154390   .TAC.C.AGA.C...AC.A.CT......-.C........TT....T.C....CTC.....  4154332
59       11176162  .ATC...AGAT....A-..A..T.......C........T.....A.CC-..GT......  11176220
                                           \                                   
                                           |                                   
                                           T
59       6767699   .A.C...AGA......A.A.TTG......CC........T.....                 6767652
                                     \                                         
                                     |                                         
                                   ACT
59       2904905                      ..T..A...TC...............A.C.C..ATT.A...  2904865
59       12363790  .A.C...A.A......A..A..G......--........T.....                 12363839
                                   \     \                                     
                                   |     |                                     
                              ATGTTT     T
59       14032393  .A.T...AGA.....A-..A..T.A....CC.....G..T.....A..C.TG.C-..T..  14032335
                                          \                                    
                                          |                                    
                                          C
59       5718551                          ...A........A...T..TC.T..C.A..G......  5718587
59       10231696                           ....CA.......TTA........G...T.G....  10231730
59       4892967                          ..G...CC...A....T.C...A.C....GTT.....  4893003
59       5160915   TG.C...AGA......                                              5160900
59       12950412                         ...A..C.....T.T.T.....A.CC...CT...T..  12950376
59       3041642   TA.C...AGAT....C-..A..T......C.........T.....A.CC.G..--.....  3041584
                                          \                         \          
                                          |                         |          
                                          G                         A
59       9952822                                 ....A....T.....A..C....TT..T..  9952851
59       1283860                                  ........TT.T..A..G...CT.A....  1283888
59       10541688                                 ..A.....T..T..A......GTT.....  10541716
59       3919124   .TAA.A...........TATTT..T...TC....A...T.-........G.C.-......  3919183
                                                                  \            
                                                                  |            
                                                                 CC
59       11414054                                 ....T...T........C...GTT..T..  11414026
59       3425661                                  ........T..T..A.C....GGT.....  3425633
59       6374685                                  ........T...C.A..C....T...G..  6374713
59       913060                           .....T.C.A......A..T..A......GTT.....  913096
59       10415017                                 ......T.T.......CC...CTT...T.  10414989
59       10832386                               ..G.......T.....A.CC...CC.G....  10832356
59       901678                                   ..T.....T.....A.AC...GTT.....  901706
59       6303263                                  ........T.....A.CCC..GTT.....  6303235
59       6650419   TG.C...AGA.....TA..A..G......CC........T.....                 6650368
                                \        \                                     
                                |        |                                     
                           ATAACA        T
59       7509480                                  ....T...T.....A.CC...GTC..T..  7509452
59       11802257                                 .......AT.....A...G..CTCA....  11802229
59       13281058  .A.T...AGAT....AA..A....A....CC.......AT..T..A.AC.G.--......  13281116
                                         \                                     
                                         |                                     
                                         T
59       278233                                   ...A..........A.C....GTT.....  278205
59       7571973   .T.C...-.G.....AAGA.CTG.......--.....G.T.....A.C.G..GTT.....  7571917
59       8582401   .A.A....GT..T....A..-------............T..T..G.CC...CT.G.T..  8582349
59       5685975                         .......CC...A...AT.....A.CC...C.A.....  5686012
59       10807327  TA.C...AGAA....A-..A.........C.-...T...T.....A.CC...GTC..A..  10807269
                                         \                                     
                                         |                                     
                                         T
59       1055      TG.C...A.......ACTA..TG................T.....                 1004
                           \ \                                                 
                           | |                                                 
                         GAT ATGA
59       4890785                              ..C...A...........A.CC.TC.G.G....  4890753
59       5221415   TA.T......T.A..A.....T..AA.C.--CA......TT....A.CC...GTTG..T.  5221475
                          \                                                    
                          |                                                    
                        GGA
59       13600736                                  .......TTC...A.CC...A.T.....  13600709
59       1953076   .G.C...........-A..A..G......CC........T.....                 1953025
                          \  \           \                                     
                          |  |           |                                     
                        AGA ATAA         T
59       11119428                       ..........-.AA....T.....A..C...CT.G....  11119391
59       4807724   .G.C...                                                       4807718
59       8704104                                  ........T.......C.GT.AT.....C  8704132
59       9236255   .A.C...                                                       9236261
59       7916972   .G.C...........-A..A..G......CC........T.....                 7917023
                          \  \           \                                     
                          |  |           |                                     
                        AGA ATAA         T
59       11072429  .                                                             11072429
59       11122883                             ............T..T....AC...CT.GA...  11122915
59       12376021  TG.C...........AA..A..G......CC........T.....                 12375969
                          \  \           \                                     
                          |  |           |                                     
                        AGA TTGA         T
59       2897658   .G.C...........A-..A..T......CC..............                 2897604
                          \  \            \                                    
                          |  |            |                                    
                        TGG ATAATAA       G
59       6519235   .G.C...........-A..A..G......CC........T.....                 6519184
                          \  \           \                                     
                          |  |           |                                     
                        AGA ATAA         T
59       6744893   .GAC...........-A..A..G......CC........T.....                 6744842
                          \  \           \                                     
                          |  |           |                                     
                        AGA ATAA         T
59       8743272   TG.C...-.GA....A-..A..T.A.....C.A.A....TTG...A..C-..GGT.....  8743215
                                          \                                    
                                          |                                    
                                          C
59       9391353   .T.C...                                                       9391359
59       4910272   .G.C...A......A.-...---..C.C.CC.A......T.....A.C..-----.....  4910326
                           \ \                                                 
                           | |                                                 
                         GAG T
59       82710     .G.C...                                                       82716
59       9514593   .A.C...                                                       9514587
59       12319535                                    .....T.....AGC..A..T......  12319510
59       9431733                                  ........T.....A.CC..AGTT.....  9431761
59       11232000                                .....A...T........C...GT.G..A.  11231971
59       3979526   .A.T...A.AT....A-..A........TCC...-....T.....A.C....GCT.....  3979585
                           \             \                                     
                           |             |                                     
                           T             T
59       1114320   .T.AT.TT.......A-...C...........----...T....CACAC....T..TT..  1114378
                                          \                                    
                                          |                                    
                                       CCTG
59       10400747                                      ...T.....A.G....CT......  10400724
59       2718409   .A.C......A....C-..A..T................T.....                 2718358
                          \   \           \                                    
                          |   |           |                                    
                        AGA TAAT          G
59       5242971                                  ....T..AT.....A..C...C..G....  5242943
59       10633126                                 ........T.....A..A...AT......  10633098
59       930158    .A.C...ATATG....A..A..G......CC........T.....-.AC...G.T.....  930219
                                   \     \                                     
                                   |     |                                     
                                  AC     T
59       11904921                                    .....TA.....C.....GG.G....  11904946
59       584196    .T.AT..AGA.....-A..AA.G.A....CC........T.....A.---.C....A...  584253
                                         \                                 \   
                                         |                                 |   
                                         T                                 C
59       11871048                                      ...T..T..A..C...GTC.....  11871071
59       379366                                   ..A.....T.......CC...GTT.....  379338
59       10489495                                   ......T.....A.CC....TCG.T..  10489521
59       10238279  .A.C...A......A.-...---......CC........T.....A..C-..GTT.....  10238337
                           \  \                                                
                           |  |                                                
                         GAT  T
59       2798897   ..A....AG......ACTACTTT......C..----...T.....A.C....CT.G.A..  2798842
59       845930                                   ........T......C.G...CT...T..  845902
59       11109604                                       ..T........G...CT.G....  11109582
59       1622172   T-.......G.....A....---....G..C.CAAG.G.T.C...A...-..C--.....  1622228
                             \   \                                             
                             |   |                                             
                             A CAC
59       7066212   .A.-------.....A-..A..T....G.CC...A....T.....A.CCC..ATT.....  7066160
                                          \                                    
                                          |                                    
                                          G
59       1711997                           ......C....A..AT-....A.CC....TC.....  1711963
59       9617429   .G.C......A....C-..A..T.......C..............                 9617479
                          \   \           \                                    
                          |   |           |                                    
                         AG TAAT          G
59       9863205   .AAC...AGA..T..AC------......CC........T.....A..CC...--.....  9863256
59       12674734  T.A....TG...T..ACTCCTT..........-.....ATT.T....CC...CG......  12674676
59       10256994  TG.C...AGAT....A-..A..T....G.CC........T.....A..C-..GGT.....  10256936
                                          \                                    
                                          |                                    
                                          G
59       8652513   TG.C...AGA.....-A..A..-......CC........T.....                 8652471
59       12138282  TG.C...AGAT....A.TA....--....CC........T......C...G..--.....  12138223
                                       \                        \              
                                       |                        |              
                                      CT                       AA
59       6640394   .                                                             6640394
59       10108051  ..ACG..AGA.....AG...---......C...T.....T.......CC.G..--.....  10107996
                                                                \              
                                                                |              
                                                                A
59       2335508   T-.A..T..G....-.A..A.........C......T..T..T..A.CC....--.....  2335566
                             \           \                          \          
                             |           |                          |          
                             G           T                          C
59       6260314                          ......C.-.....GA......G.....AGTT.....  6260279
59       12572035  .                                                             12572035
59       5661470                                      ....T.....A.C....CT..A...  5661446
59       12413089                        ........C..........T.AA.T...T..TAA....  12413128
                                                          \                    
                                                          |                    
                                                         TA
59       10143166  .A.C.A.AGA..A..A-..A..T......CC.......AT.......CC-..G.T.....  10143224
                                          \                                    
                                          |                                    
                                          G
59       10851533                        ..A.............---.T...T.C....CAG....  10851499
59       8087171                                           .....A.GC...G.C.A...  8087190
59       5736464   T-....T........AC...---......CC......TAT.....A.CC-..GTT.....  5736522
                             \   \                                             
                             |   |                                             
                             A CAC
59       7443065   TG.C...AGT.....A-..A..T.......C........T.....A.C....GTT.....  7443006
                                          \                                    
                                          |                                    
                                          G
59       13966769                                          .....A.C.....T.G.A..  13966750
59       3182823   ..A.......T......TA.CTG......CC........T.....                 3182874
                          \  \                                                 
                          |  |                                                 
                        AGA ATGA
59       7552188                                      ....T.............TT...T.  7552164
59       4905516   .T....T..T.....A-..A..T......C.G.....CTTA...-..G..-----.....  4905570
                             \            \                                    
                             |            |                                    
                             A            G
59       940827                          ....C...AA.A.....A...C.A..C...CT.A....  940790
59       6963524   .A.C...AGA.....A-..A..T......CC........T.....ACCC.A..--.....  6963467
                                          \                                    
                                          |                                    
                                          G
59       5480721   .T.C...AGA.....A-..A..T.A.....C........TT....A.CC...GCC.....  5480662
                                          \                                    
                                          |                                    
                                          G
59       11850921  TG.C...TGAG....A-...---......CC........T.....A.CC-..GTT.....  11850975
59       4439423   TG.C...AGT.....A-..A..T.....TCC..C........T..A.CC-..GTT..T..  4439365
                                          \                                    
                                          |                                    
                                          G
59       13571637  .A.C...........-A..A..G......CC........T.....                 13571688
                          \  \           \                                     
                          |  |           |                                     
                        AGA ATAA         T
59       7561625   TA.C...AGA...A.-C..A..T......CC........T.....ATCC...ATT.....  7561684
                                         \                                     
                                         |                                     
                                         T
59       9949351   .A.C..GAG......-A..A..G.......C........T.....-.ACC..GTT.....  9949409
                                         \                                     
                                         |                                     
                                         T
59       11787450  ..A.A.TTTA.TT.A.-...---......C.........T.......C..----.A....  11787399
59       9984449   .AAC...AGA.....A-..A..T.T....CC........T.....A.CCC..AGT.....  9984390
                                          \                                    
                                          |                                    
                                          G
59       4657719   .-....TT.G....A.-..---..A....CC...A....T.....A.CC-..GTT.....  4657773
                             \                                                 
                             |                                                 
                             A
59       7751868                          ......C...............A..A...G.C.....  7751904
59       1279921                            .....C........T.....A..C...GTT...T.  1279955
59       4324274   TAAC...AGA..T..A-.....T......CC........T.....A....G..--.....  4324332
                                          \                        \           
                                          |                        |           
                                          G                        C
59       10095603                         ................T.....G.AA....T.A...C  10095567
59       12051205  .T.CT..AGA.....AC....---...G.CC........T..T..A.---.C........  12051263
                                    \                                     \    
                                    |                                     |    
                                  AAG                                    CT
59       6116312   TGAC...AGA.....A-..A..T.....ACC........T..T..A.CC-..GTT.....  6116254
                                          \                                    
                                          |                                    
                                          G
59       9540626   .T.C...AG......A-..A..T.A....C.G..C....T..T.....C.AC.G..--..  9540685
                                          \                     \              
                                          |                     |              
                                          G                    AC
59       7357798   .A.C...AGA.....A-..A.........C.A..-....T.....A.C..G..--.....  7357855
                                         \                          \          
                                         |                          |          
                                         T                          G
59       4710011   .A.C...AGA....CA-..A..T......CC....G.G.T....GA.AC...----....  4710066
                                           \                                   
                                           |                                   
                                           T
59       14215288  .A.C...AGA.....A-..A..T......CC.A.A............CC..-.GT.....  14215230
                                          \                                    
                                          |                                    
                                          G
59       6901043   TGAC..TAGAT....-...A............A......T.....-.CCC..ATT...TC  6901101
                                          \                                    
                                          |                                    
                                          G
59       10811712  TA.C...AGATG...A-..A.........CC....T...T..A..A.C.AT..T-.....  10811654
                                         \                                     
                                         |                                     
                                         T
59       399815    TGAT...AG.....CA-..A.............T------.....A.CC...GTT...G.  399762
                                           \                                   
                                           |                                   
                                           T
59       12046904  TGAC...AGAT....A-..A..T.....TCC.......AT.....A.CC-..GCT.....  12046846
                                          \                                    
                                          |                                    
                                          G
59       10368444  TA.C.....A.....A-..A..T......CC........T..T....CC-..GTT.....  10368502
                                          \                                    
                                          |                                    
                                          G
59       13934528  .A.CT..AGA.....-A..A..G......CC........T.....                 13934572
                                         \                                     
                                         |                                     
                                         T
59       9931953   .TAA..--.......C.TA.CTG.A.A..C......G..T.....A.C....--...G..  9931896
                                                                   \           
                                                                   |           
                                                                  CC
59       2840016   ..AAG..AGA......-..A..T.....T.C........T.....A.CC-..GTT.....  2840074
                                          \                                    
                                          |                                    
                                          G
59       9142241                          .......C........T..-....ACC...TT.....  9142206
59       10266149  .A.C...AGA.....A-..A.-.......CC.A......T.......C..G..--.....  10266091
                                            \                      \           
                                            |                      |           
                                           CA                      C
59       10370724  TG.C...AGA.....A-..A..T.......C.....G..T.....A.CC-..GTT.....  10370666
                                          \                                    
                                          |                                    
                                          G
59       2681202   T-..T....G.....AC.A.CT......A.C.A......T...G.A.CG-..GTT.....  2681144
                             \                                                 
                             |                                                 
                             A
59       10481630                                                ......GTT.....  10481617
59       11735590  T-....T..G.....A.TA.CTG......CA........T...C.A.CC-..ATT.....  11735532
                             \                                                 
                             |                                                 
                             A
59       11869253  .T.....TG.....AA....CT.......CC.......T.-.T....C....AT.G..T.  11869189
                                     \     \                                   
                                     |     |                                   
                                    AC  CTGT
59       9193042   TGAC..TTT.G....-A.....G.A....CC....T...T.....A.----------.T.  9193092
                             \           \                                     
                             |           |                                     
                             A           T
59       1049095   .A.A..TT..T..C...G..--..T..---.G..C.G..T............C..A....  1049038
                        \                                           \          
                        |                                           |          
                        A                                          TC
59       2277697                          .....ACC........T....-..A.C..GTT.....  2277732
59       8717895   .A.C...AGA.....A.-.A...A..C..CC..A.....T....-..AC...GT......  8717838
59       10972627                       ..A......G...A....T..T....CC.....CAC...  10972666
                                                                             \ 
                                                                             | 
                                                                             T
59       3432573   TGT..A.AGA....A.-...---................T.....-.ACC..GTT.....  3432627
59       3906940   TG.T...AGA.....A-..A........TCC........T.....-.CC...GTT.....  3906998
                                          \                                    
                                          |                                    
                                          G
59       4696808                          .......CA......C......-.GC...GTC.....  4696773
59       1768830   TG.C..TAGA.....A-....T.......CC...A....TT....-.GC...GTT.....  1768772
                                         \                                     
                                         |                                     
                                         T
59       3166464                          ......CC..............-.ACC..GTT.....  3166499
59       6889326                        ........CC........T..T..-.GCC..GTT.....  6889363
59       13570249                         ...C..CC........T.....-..CC..ATT.....  13570284
59       3861174                          ......CC........T..T..-.CCC..ATT.....  3861139
59       11442683                           ....CC........T.....-.CC...GTT.....  11442716
59       13901059  ..TA.CT..G-....T.A.T.G...C.T.CC........T.....TGCC...--......  13901001
                                         \                                     
                                         |                                     
                                        TT
59       1907586                                  ........T.....A.CC-..GTT.....  1907559
59       7398065                          ......CC..A.....T.......CC-..GTT...T.  7398030
59       8565910                        ....AA............TA.....-----..CAA....  8565943
59       8828489   .A.C...A......A.-...---.T.A..CC...A...AT..........G.C--.....  8828430
                           \  \                                 \              
                           |  |                                 |              
                           G CTA                               AA
59       10426776  .TAC...T.A.C...A-..A..T......AG........T....CA..........--..  10426834
                                          \                            \       
                                          |                            |       
                                          G                            C
59       10065578  TT.T...AGA.....A-..A.........CC........T.......CC-..GTT.....  10065520
                                         \                                     
                                         |                                     
                                         T
59       11231853                         ......CC................-.C..GTT....C  11231818
59       11974244  .AT....AG....-.AA..-AAT.T....C.AA....G.G.CT..T....T....G....  11974302
                                                                         \     
                                                                         |     
                                                                         T
59       3030671   T-.......GG....A-..A..T......CC........T.....A.C.GT..---....  3030615
                              \           \                                    
                              |           |                                    
                              T           G
59       10506373                         ................T....G------.G.T.....  10506343
59       4958220                          .....TC........AT..T..A..A....G.G....  4958183
                                                                      \        
                                                                      |        
                                                                      C
59       13687751                          .....C....AT..AA............G...T--.  13687784
59       5928402                          .....T.C........T.....A..C-..GTT..T..  5928367
59       12445671                        .......CC.....C..TT...A.--.....TA...T.  12445706
59       13925091                             ............T.....----...AT..A...  13925063
59       2165307   .A.C...AGG..T...-..A..T................T.......CC-..GTT.....  2165249
                                          \                                    
                                          |                                    
                                          G
59       10180039                         ................T.....A...-..GTT.....  10180004
59       11865297  ..A..CTT..T....A-...---................T..T..A.C....GG.-....  11865243
59       11685213  TG.C...AGA.....C-..A..T......CC........T.....A.C.-..GT......  11685271
                                          \                                    
                                          |                                    
                                          G
59       5440768   .A.C...AGA.....A-..A.....G....C........T.....A.CC-..GTT.....  5440710
                                         \                                     
                                         |                                     
                                         T
59       9251577   TG.C...TGA.....A-..A..T......CC........T..T..A.CC-..GTT.....  9251635
                                          \                                    
                                          |                                    
                                          G
59       9743212                          ......G....A....TT.........T..G.-....  9743247
59       2053796   TG.C...AGG.....A-..A.........C...A.....T.....A.CC-..ATT.....  2053854
                                          \                                    
                                          |                                    
                                          G
59       4171308   .A.C...AG......A-..A..........C........T.....A.C.-..GTT..T..  4171250
                                          \                                    
                                          |                                    
                                          G
59       9674304                         .......C..A......T.....A.C.-..GTT.....  9674268
59       650000                           ......CC........T.....A..C-..ATT.....  649965
59       3099568   TG.C...AGA..T..A-.....T......CC........TA....A..C-..GTT...T.  3099626
                                          \                                    
                                          |                                    
                                          G
59       5009790                          .......C.............AA.CC-..ATT.....  5009825
59       7566875   TA.C.....G.....ACTA.C........C..AA.....T.....A....G..--.A...  7566937
                          \  \                \                    \           
                          |  |                |                    |           
                          A  A               TG                    C
59       8724548                          ......C.........T.....A.C.-..ATT...T.  8724583
59       8827672                          .....TC.........T.......CC-..GTT.....  8827707
59       13812706                         ......CC........T.....A..C-..GTT.....  13812741
59       1207660                                  ........T.....A..C-...TT.....  1207633
59       1369211   .A....T...TTA.......---......C.-......AT..T.......G..--.....  1369270
                          \                                       \            
                          |                                       |            
                       TGGG                                      CC
59       9503936   TG.C...AGA.....A-..A..T......CC........T.....A.C.-..GTT.....  9503878
                                          \                                    
                                          |                                    
                                          G
59       3465640                         .......CC........T.....A.CC-..GTT.....  3465676
59       6804153   TG.C...AGA.....-...A..T......CC........T.....G.CC-..GTT..T..  6804211
                                          \                                    
                                          |                                    
                                          G
59       11231233  TG.C...AGA.....A-..A..T......CC........T.....A.CC-..GTT.....  11231291
                                          \                                    
                                          |                                    
                                          G
59       449165                           ......CC........T.....A.CC-..GTT.....  449130
59       747007                           ......CC...A....T.....A..C-..GTT.....  747042
59       1139777   .A.-..T..GATA..TA..A..T......CC.......AT.....A.CC-..GTT.....  1139719
                                          \                                    
                                          |                                    
                                          G
59       3357517   T-....T..GAT...TA..A..T......CC........T.....A.CC-..GTT.....  3357577
                               \          \                                    
                               |          |                                    
                              GC          G
59       3900876                          ......C.........T..T..A..C-..GTT.....  3900911
59       4109160   .A.C...AGT.....A-..A..T......CC........T.....A.CC.TG.T.-....  4109102
                                          \                                    
                                          |                                    
                                          G
59       4633045   .A.C...AGA.C...A-..A..........C.A......T..T....CC-..GTT.....  4632987
                                         \                                     
                                         |                                     
                                         T
59       5373643                          ......CC........T.....A.CC-..GTT.....  5373608
59       5379421                          ...C..C....A....T.....A.CC-..GT......  5379456
59       5435630                          .......C........T.....A.CC-..GTT.....  5435665
59       6649551                          ......CC....T...T.....A.CC-...TT.....  6649516
59       7937284   TG.C...AGA.....-...A..T.....GC.........T.....A.AC-..GTT.....  7937226
                                           \                                   
                                           |                                   
                                           T
59       9843358                          ......CC........T.......AC-..GTT.....  9843393
59       10075517                         ......CC........T.....A..C-..GTT.....  10075482
59       10847550                         ......C........TT.....A.CC-..GTT.....  10847585
59       12143877                         ......CC........T.....A.CC-..GTT.....  12143912
59       859093    TG.C...AGA.....A-..A..T..C...CC.......AT.......CC-..GTT.....  859151
                                          \                                    
                                          |                                    
                                          G
59       1170400                         ..C....C...AA...ATG......C....--...AT.  1170365
59       2079363   .A.C...A.A....CA-..A..T.....TCC........T.....A.C.-..GGT.T...  2079421
                                          \                                    
                                          |                                    
                                          G
59       2476012                           ......G........T.....A.CC-..GTT.....  2476046
59       3491281   .A.C...AGA.....A-..A..T......CC..A.....T.....A.CC-..GTT.....  3491222
                                              \                                
                                              |                                
                                             TG
59       4551951                           .....CC........T.....A.CC-..GCT.....  4551917
59       5651464                         .......CC.A..T...T.....A..C-..GTT.....  5651500
59       6721430                          ......C........AT.....A..C-..GTT.....  6721466
                                              \                                
                                              |                                
                                              T
59       9761171                          .......C...A....T.......CC...C.T--...  9761205
59       10434569  TA.C...AGA....A.-...---......CC........TT....A.C.-..GTT.C...  10434515
59       14109490  .A.C...AGA.....A-..A..T......CGC.............A.C.-..GT..AT..  14109548
                                          \                                    
                                          |                                    
                                          G
59       506780                          .......C...A.....TTT.C...G....CT.G....  506820
                                                        \            \         
                                                        |            |         
                                                        T           TC
59       4549749                            ....CC........T.....A.CC-..GTT.....  4549782
59       4821207                          .....T.C........T.....A.CC-..GTT.....  4821242
59       5619197                          ......C.........T.....A.CC-..GTT.....  5619232
59       5805520                          .......C.......AT..T..A.CC-..GTT.....  5805485
59       6136957                          .....TCC........T.....A.CC-..GTT.....  6136922
59       7882149                          ......CC........T.....A.CC-..ATT.....  7882114
59       8458747                          .......C........T.....A.CC-..GTT..T.C  8458712
59       9242727                          ......CC.....G..T.....A.C.-..GTT.A...  9242692
59       10140967                         ......CC........T.......CC-..GTT.T...  10141002
59       10529387                         ......CC.......A...A..A.CC-..GTT.....  10529352
59       11070056                         ......CC........T..T..A.CC-..GTT.....  11070091
59       11147674                                                      ..C.....  11147681
59       12885812                         .......C..A.....T.....G.C.-..GTT.....  12885777
59       13471494                         ......CCA.......T.....A..G-..GTT.....  13471529
59       4475347   .A.C...AGA.....A-..A....A....CC........A.....A.CCC.A.-......  4475405
                                         \                                     
                                         |                                     
                                         T
59       11438788  .AC...AAGA....A.-...---...A..C.-.......T.....A.CC....--.....  11438840
59       10744122                         ......CA........T.....A..C...--......  10744156
59       835654                           .......C..T.....T.....A.AA...C--.....  835688
59       2077972                          ......C.........TT....A..C-..GTT.....  2077937
59       7455795                          ......CC........T.......CC-..ATT.....  7455760
59       8249798                          ......CC........T.....A.C.-..GTT.....  8249763
59       8483537                                  ..T..............C.G.C--.....  8483563
59       8862267   TA.C...AGA.....A-..A...G..C...C........T.....A.CC.-.GCC.....  8862325
                                         \                                     
                                         |                                     
                                         T
59       8889201                           .....CC........T.....A.C.-..GTT.....  8889235
59       944316                           .....A........T.T.....T.CC.TG.C-.....  944351
59       2663726                          ...C..CC........T.....AC....G.T-.....  2663691
59       5382155                         .......CC........T.....A.CC-..GTT.....  5382191
59       9933858                         .......CC........T.....G.CC-..ATT.....  9933894
59       1640666                          ......AC........T.....A.CC-..GTT.....  1640701
59       11121487                         .......C...A...A......A.CC-..G.T.....  11121522
59       11470613                        .......CC..A.A...T.....A.C--...--.....  11470646
59       2900586                          ...T..CC........T.....A.CC.TG.C-.....  2900621
59       6346143   .T.T..G......C.-------....AC..........CT.C..----------.G....  6346190
                          \                                                    
                          |                                                    
                      TCGCT
59       13460670                         ......CC........T.....A.CC..A.T-...A.  13460705
59       9650679                           .....CC........T..T.......G..--.....  9650644
                                                                  \            
                                                                  |            
                                                                 CC
59       6801095                          .......C..............A.C..G..--...T.  6801059
                                                                   \           
                                                                   |           
                                                                  CC
59       4135318   .T.C..GT.TT.A..AC..-...--....C........ATT..........-...G....  4135377
                         \                                      \              
                         |                                      |              
                       TTG                                      A
59       1625938   TG.C...AGA......-..A........TC.........T.....A.CC-..GCT.....  1625996
                                         \                                     
                                         |                                     
                                         T
59       6750795              ..A.....AT........CC........T.....A.C.AT..---....  6750841
                                          \                                    
                                          |                                    
                                          G
59       7414217   TG.C...AGA..T..A-..A..T.A....C.........A.....G...-..GTT.....  7414276
                                          \                                   \
                                          |                                   |
                                          G                                   C
59       1743255                          ......CC...A.........------...--.....  1743283
59       1190350                          ......C.........T.C...G..C-..GTT.....  1190385
59       4241032                          .....AA........AT.....A.CC......-....  4241068
                                                                       \       
                                                                       |       
                                                                       C
59       7415302                          .....TC..C......T.....A..C.G..--.....  7415336
59       8347159   TGAC....GAT....A-..A.........C.........T.....A.---..C.......  8347101
                                         \                                 \   
                                         |                                 |   
                                         T                                TT
59       9543578                            ......CT..T...T..............A-....  9543612
                                                                  \            
                                                                  |            
                                                                  C
59       1943327   TA.C...AGA....A.-...---...............AT.....A.CCC-----..T..  1943377
59       5247717   TG.C...AGAT....-...A..T......CC........T.....A.CC-..GTT.....  5247775
                                          \                                    
                                          |                                    
                                          G
59       5524734   TG.TT..AGT.....A...T.--.....T.C..........G...A...A......CTG.  5524794
                                    \                                   \      
                                    |                                   |      
                                   TA                                   C
59       578842    TG.C...AGA.....A-..A.........C........AT..T..A.C..G..--.....  578784
                                         \                         \           
                                         |                         |           
                                         T                         C
59       4224077                          ...............CTT.T..G.....C.-......  4224112
59       5175456                                 .........T.....A.AC...GT......  5175486
                                                                    \          
                                                                    |          
                                                                    C
59       10455545  .-.T.....GA....A-.....T......CC..AA....T..T..A.CC.G..--.....  10455602
                              \           \                                    
                              |           |                                    
                              T           G
59       10870854                        ..A...........G.AT........C...----.T..  10870887
59       149770                           ......CC.A......T.....A.CC.T..--.....  149736
59       821593                           ......CC......G.T.....A..C-..GT......  821558
59       1014705   TGCA.....A..T..A-..A..T...A..CC........T.....A.---.CC.......  1014647
                                          \                                \   
                                          |                                |   
                                          G                               TT
59       1295962                          ......CC....TG..T.....A....G..--.....  1295927
                                                                  \            
                                                                  |            
                                                                  C
59       1948434   TG.C.........-.CA..A..G.......C........T.....                 1948485
                          \  \           \                                     
                          |  |           |                                     
                        AGA ATAA         T
59       2351519                                    .....CT.....A....TG.T-.....  2351494
59       6047383                          ......C...A.....T.....A.CC...----....  6047415
59       6235011   .T.C...T.A.-...A-..AC........C.....A...T..T..A.G--..G...--..  6235065
                                         \                                     
                                         |                                     
                                         T
59       6962065                                                           ....  6962068
59       7489527                          ......C.........T.....A.CC.T....G.T..  7489488
                                                                        \      
                                                                        |      
                                                                      TAA
59       12808967                           .....C...A....T.......CC.TG.T.-..T.  12808934
59       4469999   ..A....TGT.....A....---.T..CTC....AA...T.....A.....C.G.-....  4469943
                                                                   \           
                                                                   |           
                                                                   C
59       9892950                          .....TC...AA....T.....G..C....T......  9892913
                                                                       \       
                                                                       |       
                                                                       C
59       11131515  TG.C..TAGA.....C-..A..T.......C.T......T.....A.CC-..GTT.....  11131573
                                          \                                    
                                          |                                    
                                          G
59       10141135                                   ......G..T....C.....-.A....  10141161
                                                              \                
                                                              |                
                                                              G
59       10633939                                      .........A..C....GA.....  10633914
                                                                            \  
                                                                            |  
                                                                           AG
59       14061402           ......A.T..CTG.....G.--......AT.....A..C...CTC.....  14061452
                                                                            \  
                                                                            |  
                                                                           AG
59       4570833                                   ..........T..A..C...GTC.-...  4570807
59       8735260                                       .........AGC.....-.A....  8735238
59       10563318                                                 .......T--...  10563328
59       8886713   .......TGTTG...A-.A....GC....A.G..AG...A..........T.--...T..  8886770
                                            \                                  
                                            |                                  
                                            A
59       9123657                                   .......T.......C....G..--...  9123682
59       1417778                                  ........T..T..A.C.....----...  1417754
59       4678365                            ....CC..A.....T.....T..C.....A.--..  4678331
                                                                  \            
                                                                  |            
                                                                 CC
59       4541337                        .........C....A...T.....A..--.......GT.  4541299
                                                                           \   
                                                                           |   
                                                                          TT
59       7119929                                   .......T..G..A......G..--...  7119902
                                                                  \            
                                                                  |            
                                                                 CC
59       10572352                         .....AC.........TT.T......G..G...--..  10572388
                                                                  \            
                                                                  |            
                                                                 CC
59       10778638  TG....GTT.....A-...T---..G........A....TTTA..A.....--.......  10778694
                            \                                              \   
                            |                                              |   
                            G                                             CA
59       1779881                          ......CC..............A....A..--.....  1779846
                                                                  \            
                                                                  |            
                                                                  C
59       1079891                          ................T.G....C...G..--.....  1079856
                                                                \              
                                                                |              
                                                                A
59       10416718                         .......C.......TT.....T..C...C...--..  10416682
                                                                  \            
                                                                  |            
                                                                 AG
59       8629762                         .......C.........T.....A..C-..ATT.....  8629798
59       10072210                           ....CC........T.....A.........--...  10072244
                                                                  \            
                                                                  |            
                                                                 CC
59       13009541                           .........A....TA....AC...T.--......  13009509
59       6938488                          ....G.CC.......AT.....A....G..--.....  6938523
                                                                  \            
                                                                  |            
                                                                  C
59       6949368                          ......CC........T.....A....G..--.....  6949333
                                                                  \            
                                                                  |            
                                                                  C
59       13874799                                 ........T.....A.C...CC..--...  13874825
59       10402439                           ......-.......T..T..A..CCTG..-.....  10402407
59       4720346                            ....CC...A....T.....A....G..--.....  4720379
                                                                   \           
                                                                   |           
                                                                   C
59       6270237                         ......T.C........TT....A......C.A--...  6270200
                                                                   \           
                                                                   |           
                                                                  CT
59       10929971                         ......C.CC......T.....A.C..G..--.....  10930006
                                                                   \           
                                                                   |           
                                                                   C
59       515505    T.A....T.......-...A..C...........-..T--..T.............-.T.  515561
                                          \                            \       
                                          |                            |       
                                          C                            C
59       4652601                          ...A............T.....A.....C.-.G....  4652637
                                                                   \           
                                                                   |           
                                                                   C
59       10217567                         .........A.T....T.....A..--.C..T.....  10217602
                                                                              \
                                                                              |
                                                                              C
59       6775349                          ..G...C.......G.T.....A.C..G..--.....  6775314
                                                                   \           
                                                                   |           
                                                                   C
59       7313597                          ......CC..A..................C..--...  7313560
                                                                \   \          
                                                                |   |          
                                                               AA   A
59       6263120                               ...........TT.T..A......A..--...  6263089
                                                                  \            
                                                                  |            
                                                                 CC
59       9683383                          ......CC......TT--.T..T.C.......--...  9683415
59       10642800                                .....A...T.....A.........-..T.  10642771
                                                                       \       
                                                                       |       
                                                                       C
59       9051074   ..A...G.......A.-..AC..................A..G.............--..  9051014
                                         \         \                   \       
                                         |         |                   |       
                                         T        CT                   C
59       12034411                        .......CC........T.....A..G.T.----....  12034377
                                                           \                   
                                                           |                   
                                                           T
20       6897414   T.AC...AGAT....AATA.TTG..........TA.T..T.G...A.GC...CT...T..  6897473
20       16918865  TG.C...AGATG...A.TA.CTG.A....CC...A....T..T..A.C..G.CTT..T..  16918806
20       3190901   TG.C...AG.....CA.TA.CT.G..ATGCC........T.....A..C...GTT.....  3190842
20       17716502  .T.C.....G.....ACTA.C.G......C....A.TG.T.....AGC.G..CTC.....  17716443
20       2153897   .A.C...AGA.....A.TA.AT.GT....CC......GAT.....T.CC...GTC.....  2153956
20       14217920  TG.....AGAT....T.TA.CT....C..C........AT..T....A.G..GTT.....  14217979
20       22352553  TGAC...AGA.G...A.TA.C........CC...A....T.....A..C..AGTT....C  22352494
20       7281144   ..AC...TGA......GTA.CTT.....TCC........T........C...GCC.....  7281085
20       16748428  .A.C...AGA.....ACAA.CT.A.....CC........T.....A..C....T....T.  16748369
20       14978050  .A.C...AGA.....T.TA.CT.................TT....A.CC...CTC...T.  14978109
20       708117    .A.C...AGAT....ACTA.C.G....T......A...AT..T..A.CC...ATT.....  708058
20       17997363  .T.C...AGA....GA.TGATTT.....TC....A....T..T.GA.C.....TCA....  17997304
20       7814233   TG.C...AGA.....A.TACCT.......C.........T...C...C....GTT.ATT.  7814292
20       8173396   .A.A...AGG.....AATA.CTG.......C.........T.T..A.CC...GTC.....  8173455
20       20500034  TG.C...AGAA....A.TA.TTG......CC........T..T..A.CC...ATT.AT..  20499975
20       2142318   TT.C...AGA..T..CC.A.TTGA..T..C.G...T...T.....A..C...CT....T.  2142377
20       7117310   TT....TT..TGT...CT.TCTT..A...C.........T.....A.AC.T...AAA...  7117251
20       10995546  AGAC...A.AT....ACTA..TG......CC.AA.....T.....A.CCA..GCC.....  10995605
20       15834082  .A.C...AG.T..C...TA.CTG......CC....T..AT.............TC..T..  15834023
20       9089088   .T.C...G.GT....A.TA.TT..A.A.T.A........TTG...A.C..T.CT.A....  9089147
20       20009768  .A.....AGAT....AC.A.CTG......C.........T.....A.CC...ATT.....  20009827
20       13525012  .A.C...AGAGG...TC.AACTT......CC.AA.....T.....A.C....-.CA....  13525070
20       16484068  .T.C.C.AGA..T..A.T..TAG......CC.CAC....T.....A..AG..GTC.....  16484009
20       9129536   TAAAA..AGA.....AGAA.CTG......CC..A...C.T.....A.C.C-----.....  9129590
20       17310377  .A.C...AGAT....CC.ACCTG......CC...A...ATG.T..A.CC.G..--.....  17310434
20       10778434  TGAT...AGA.....A.TA.CTG......CC........A.....A.CC-..GTT.....  10778376
20       12493349  .A.C...AGA.....ACTA.TTG.A....C.........T...CCTG...------....  12493402
20       16854885  .A.C...AGA.....AATA.CTG....T.CC........T...C.A..C-..GTT.....  16854943
20       8648834   .AAC...AGA.....ACTA.AA.C..T..CC....TC..T.....A.CC-..GTT.....  8648776
20       4620204   .GAC...AGAT..G.A.TA.CTG......CG........T.......CC-..GTT.....  4620146
20       9762914   TGAC...AGG....CA.TA.CTG......CCC..C....T.....A.CC-..GTT.....  9762972
20       9954333   .A.C.ATAGA.....AC.A.CTG......CC.......CT.....A..C-..GTT.....  9954391
20       18930995  TG.....AGAT....C.TA.CTG......CC........T.......CC-..GTT.....  18931053
20       1113125   .A.C..TGGA.....C.TA.CT......TCC........T.....A.CC-..GTT.....  1113183
20       10854050  .A.C.C.AGA.....A.TA.CT.......C....A....T.....A.A.....T......  10853987
                                                                   \      \    
                                                                   |      |    
                                                                   C    CTT
20       18902159  TG.C..TAGA..T..ACAA.C...C....CC........T.....A..A....----...  18902101
                                                                  \            
                                                                  |            
                                                                CCC
20       11439937  .A.T...AGAT.T..ACTA.C.G....C.CC........TTG...A.CC.G...--....  11439995
                                                                  \            
                                                                  |            
                                                                  C
20       1112445   TA.C..TAGAT....A..A..TG.......C........T.....A.C....GTT.....  1112386
20       9128162   TG.C...AGA.....ACTA.TTG......CC........T...AA.C...G..--.A...  9128219
20       11382220  .-...C.AGA.....A.GA.CTG......CC...A....T..A..A.CC...GTT.....  11382162
20       497284    T-.AT..AGAT....A.TA.CT....A..CC........T.....A.CCA..GTT.....  497342
20       15753068  .T....TAGA...C..GTA.CTG.......C...A..G.A..T..A.C....C..--...  15753125
20       7288733   .A.T...AGA.....A..GTCT......TCC...T....T..T..A..C.G.C--.....  7288790
20       17527249  .A.C...AGA.....ACTA.TTG.......C........T..T..A.C.-..GTT.....  17527307
20       8198672   .A.C...AGAT....AGTA.CT..A....CC..TAT...T.C...A.CC-..GTT.....  8198614
20       13051607  TG.C...AGA..T..ACT..CTG.A....AC....G...T.C.....CC-...TT.....  13051665
20       13173750  TA.C..TAG.T.T..AC.A.CTCG...G.CC....A...T.....A..C....C-.....  13173808
20       2264516   .A.C...AGA.....ACTAAC..CA....CCCA......T.......C--.C.GT.....  2264459
20       17321630  TT.CT..AGA....AAC.A.CT.....G.CC..........T..G----...----....  17321681
20       6804387   TA.T...G.G..T..A.TA.CTC......C.AA......T.....AGCC...----....  6804442
20       17344456            ......CT..AT.......CC...TT...TT....A.CC...GTT.....  17344505
20       11990764  .A.....ATA.....------...T...T.C....A...T.....A.CCC..ATT.....  11990818
                                            \                                  
                                            |                                  
                                            A
20       16782353  TG.C...AGA.....AATA.TT.G......C....T..AT.....A..A..C.-......  16782412
                                                                    \          
                                                                    |          
                                                                    G
20       21897708  .A.T...AGA..T..A.TA.CTG.A...T.....A....T.....A.CC-..GTT.....  21897650
20       9129852   .A.T..TTGAT....ACTA.C.G.T.A......T..G..T.....T.AC...GGC.....  9129792
                                                                    \          
                                                                    |          
                                                                    C
20       19528544  .A.C...AGGAG...ACT..CT.......CC...A...AT.....A...GT---......  19528488
20       3373009   TG.C...AGA.....ACAA.CT.......CC........AT....A.CC.G..--.....  3373067
                                                                    \          
                                                                    |          
                                                                    G
20       3971943   TA.C.A.AGA..T.CA.T..C.T....G.CC......T.......A...-..GTT..T..  3972001
20       2188549   GA.....AGAT....ACTA.C........CC........T.....A.A.-..GTT.....  2188491
20       2920801   .A.C...AGA.-...AC.A.TTG.....TCC....T...T.....A.CC...CTT...A.  2920743
20       9703815   .AA....TG.T....A.TACA.G............G...T..T..A.CA....G..-..C  9703873
20       13816587                          ...........T..AT.......G...CCCTGA...  13816622
20       3847452             .....A..A.CTG......C.........T.....G..A...GTCA.T..  3847501
20       22006396  TG.C...AGA.....A.TA.CTG......CCG...........CA.CC..G..--....C  22006338
                                                                \              
                                                                |              
                                                                G
20       9116811   T.TA..TAGA.....AC.A.CTG.......CA..TG...T....CA......-..-....  9116870
                                                                  \            
                                                                  |            
                                                                 CC
20       20038241  .A.T...AGA.....A.TA.CTG......CC........T.....-..GC..GTT....C  20038299
20       9130921   .A.C.C....T....A.TA.CTG....G.CC.......TT.C...A.CC..CCTT.....  9130984
                          \   \                                                
                          |   |                                                
                        AGA   T
20       8292080   TT.C...ACA.T...CCT.A....A.....C........T.....A.CC...----.T..  8292136
                                          \                                    
                                          |                                    
                                          G
20       4310375   .A....TA.G...C.A-...CTG.A....C.........T..T..A.CCC..ATC.....  4310433
20       13578031  .T.C...AGA.......TA.TTG......CC........T..T..A.CC...A----...  13578086
20       16511510  .G.C...AGG.....A-..A...G.....C......T.AT.C.....C.-..ATT.....  16511452
                                            \                                  
                                            |                                  
                                            G
20       16661925                     ..T.......CC..A.....TTC...A.C....CT......  16661965
20       2380472   TG.C...AGA....A.-..---.......C.........T.....A.CC-..ATT..G..  2380526
20       17735989  T.AT..AGTT-....A-..A....TC...C...T...CAT..G..A.C.G..GT......  17735931
                                         \                                     
                                         |                                     
                                         T
20       5914912                         .......CCA......ATT..A.A.CC...G.A.....  5914949
20       12592540  .A.....AGT....CA.TA.CTG.....T..G.......T.....A..GG..----.T..  12592485
20       16872211  TT.C.....G.....TA...---......CC...A....T.....A..CA..CT......  16872268
                                    \                                          
                                    |                                          
                                    G
20       13532412  TA.C...A.G.....ACTA..T.......CC....T...T.....A.CC-..GTC.....  13532470
20       21802129  T-....T..A-..A..A--.C.G......CC....A...T.....A.CC.A.GTT....C  21802184
20       449232    .A.C...AGA.....A.AA.CTG......CC........T.....A.CC..A.T-.A...  449174
20       10992159  .T....TAGA..TA.A....A---.....CC.A.....AT.......C.C..CT.A.A..  10992218
                                   \                                           
                                   |                                           
                                 CTA
20       4300676   .A.C...AGAT...A.-....---.....CC.T......T..T..A.CC-..GCT.....  4300730
20       8878622                          ..G...CC........TTG.......G..ATC.C...  8878586
20       11489409                        ............C.....A....T.C....CT.G.A..  11489372
20       11934682                           ....CC........T.....A.C.G..GTC.....  11934648
20       9331199   AA.C...AGA.....ACT..CTG......CC........T.....A.C.-..GTT.....  9331257
20       22173964                        ...G...C....A............AGA...T.GA...  22173927
20       4671819   .ATC..T..ATG...A-----.......ACC........T.....A.CC...GTC.....  4671765
20       14893863                       ........CA........T.....A.AC...CTCA....  14893901
20       16840990  .A.C...ACAT...A.C.----......TCC...A....T.....A.CCA..GCC....C  16841045
20       20764795  .A.C...AGA..T..A.T..CTG......CC.......AT.....A.C.-..ATT.....  20764853
20       16049145                        ........C..CA.C.AT.....A.CC....TTA....  16049182
20       18077430  .A.C...AGA.....AC.A.C--......CC.A...G..T.C...G.CC-..GTT....A  18077374
20       18734524                       ........CC.T......T.....A.CC..AGTT.....  18734562
20       18919964  TT.C...A.T..-..CA..AT........CC..AA....T.....A.C.G..GTT.....  18919905
                                         \                                     
                                         |                                     
                                         T
20       10011142  ..A..CT..G.....A-..A..........C........T..T..A.CC...GTT.....  10011082
                             \           \                                     
                             |           |                                     
                             A           T
20       20194991  .T.A...TG.T.T.......---...C..C........AT....AA..G...CTTG..T.  20195050
                                   \                                           
                                   |                                           
                                 CCA
20       6884614   .ATT...A.A....C--..A....TG...CC...A....T.....A......ATA...T.  6884672
                                         \                                     
                                         |                                     
                                         T
20       16580079  .A.C...AGA......A..A...................A.....                 16580028
                                     \   \                                     
                                     |   |                                     
                                ACTTAC   T
20       2555623   .AAT..-------...G...---......CC........T.....A..C...GTTG.T..  2555574
20       20164859  TGAC...AGAT....A.-...T-......CC..AA....T.....A.CCA..ATC.....  20164916
20       1845063   TGAC...AGAT....A-..A.....A...CC........T...A.A.C....GTT.....  1845122
                                         \                                     
                                         |                                     
                                         T
20       10861919  TG.C...AGA....CA-..A.........CC..A...T.T.C......C-..ATT.....  10861861
                                          \                                    
                                          |                                    
                                          G
20       1110838                         .......CC........T...A.A.C..T.GCC.....  1110875
20       7427852                          ......CC.AA.....T.....A.CC...GTT.....  7427888
20       13002253                       .....A...C....A...T...C...CC.T.GCT.....  13002291
20       13416008                                 ...........A..A.CC...AC.G.T..  13415980
20       13819280                        ..A....C........CT.....A.CC...CTCCA...  13819243
20       16358718                        ................AT.TTG.AGCC...CT.A....  16358681
20       18644224  TG.C...AGA...AA..-..---.T....C..AA.....T.....A.C..G..--...T.  18644170
                                                                   \           
                                                                   |           
                                                                   A
20       19504992  .A.C...AGA.....A-..AT...A....CC..A..G..AT.A..A.CC....TCA....  19504933
                                         \                                     
                                         |                                     
                                         T
20       20957415  .AAC...AGA......A.-AC.G.......G..A.....T..T..                 20957372
20       21471311                         .....TCC........T.....A.CC...GTT.A...  21471347
20       773320                          .......CC..A.....T.....A.CC...GTT.....  773357
20       2313694   .A.T...AGGTG...A-..---.......CC...C...AT..TG...CC.A.GTT.....  2313749
20       7701665                         .......C....TT...T..T.CA.C....CTA.TA..  7701702
20       20443232  .A.C..TAGA...A.TA..C.........C.........T.....                 20443283
                                     \   \                                     
                                     |   |                                     
                                ACACAA   T
20       822399    .T.....T.T..T..A..A.CTG......A.......GAT..T...C.....A.--....  822340
                                                                \              
                                                                |              
                                                               AA
20       7168321   ..AT...TG.TG...-A..AC.G.A....CC.A.AT..CT.....T..C...CT.G....  7168380
                                         \                                     
                                         |                                     
                                         T
20       1567609   .A.T...AGA.....A-..---.......CC...A....T.....A.CC...GTC..A.C  1567664
20       16096145  TG.C...AGA.....A-..A..TG.....CC........T........C...ATC.....  16096204
                                            \                                  
                                            |                                  
                                            C
20       8413415   TG.C.....G.....A-..A..T......C.........T.......C....CTT.A...  8413356
                                          \                                    
                                          |                                    
                                          G
20       826591    .A.C...AGA.....A-..A..T......CC........T..T..A.CC-..GTT.....  826649
                                          \                                    
                                          |                                    
                                          G
20       18844373  ..AC...AGA.....A-..A..T......CC.....T..T.....A.CC.G..--.C...  18844430
                                          \                                    
                                          |                                    
                                          G
20       10001438  .A.C...AGATC.....-....T...A..CC........T.....G.CC...GTC.....  10001379
                                          \                                    
                                          |                                    
                                          G
20       12523416                         ......CC........A.....A.C....GTC.....  12523380
20       21980226  .A.C...AGA..T..A-..A..T.....TCC.......AT.....A.CC-..GTT...T.  21980168
                                          \                                    
                                          |                                    
                                          G
20       1913640   .AAC...AGAT....C-..A..T......CC.T......T..T..A.CC...GT......  1913699
                                          \                                    
                                          |                                    
                                          G
20       9291368   .A.C...AGGA....A-..A..T............A...T..T..A.--C..ATA.T...  9291311
                                          \                                    
                                          |                                    
                                          G
20       18694786  .AACT..AGA....A.C.----.......CC..A.....T.....A.CC-..GTT.....  18694840
20       18198690  .A.T..TGGA.....C-..A..T.......C........T.T...A.CC-..GTT.....  18198748
                                          \                                    
                                          |                                    
                                          G
20       721320                           ..........T.....TT.....GCC...A.T.....  721356
20       2540587   .GAC...AGA......A..A..G......C.........T.....                 2540536
                                   \     \                                     
                                   |     |                                     
                              ACACTT     T
20       6714883                          ................T.....A.CCA..ATT.....  6714847
20       8050105   TA.C..........A.-...---......C........AT.....A.CC.T.GTC.T...  8050164
                          \  \                                                 
                          |  |                                                 
                          A ATT
20       10153355                         ......CC.......AT.....A.C....GT......  10153319
20       2508586   TA.T...AGA.....A-..A.........CCC....C..T..T..A.CC-..GTT.....  2508644
                                         \                                     
                                         |                                     
                                         T
20       9297742   TTTT...TGAT..CA.-...---......AA.AA.....T.....A.CC....TC.....  9297687
20       10098308  T.CAT..TG.T....-A..AT........C.........T.....A..G.T.GG.G.G..  10098367
                                         \                                     
                                         |                                     
                                         T
20       14179901  .A.CT..AGA..T..A.-.A.........C...C...G.T...A.A.CC...--...T..  14179843
                                          \                                \   
                                          |                                |   
                                          G                                C
20       16466479  .T.C...A.A.....ACT.A..T.T....CC........T.....A.CC...GTC.A...  16466419
                                          \                                    
                                          |                                    
                                          G
20       760788                           ......CC..A...........A.CC...GTC.....  760824
20       2105163                          ......CC..A.....T.....A.CC...GTT.....  2105199
20       9089462                          ......CC....T...T....AA......ATT.....  9089498
20       11999270                         ......C.....A...T.....A.CC...GTT.....  11999306
20       15076739                         ......CC.A......T.....A......CTCA....  15076703
20       16401780                         ...A..C.........T.....A..C...GTT.....  16401744
20       16545064                         ......C..CA.....T....CA..C.T.GTC.....  16545028
20       18299256  TGTT...AGA..T..A.-...........CC........T..T..A..C-..GTT.....  18299198
                                         \                                     
                                         |                                     
                                         T
20       19140239  .A.C..GAGATG...A-..A..T...AG.AC........T.....A.C.G..GTT.T...  19140298
                                          \                                    
                                          |                                    
                                          G
20       20400557                         .......C..A.....T.....A.C....ATCCA...  20400593
20       9670846   .TAT..A...T.AC..G...---.......G...T...TT..TG.G..C...ATAA....  9670790
20       14397830  TG.C...AGA.....ACTA.TTC.......C........T.....A.CACTG.T.-....  14397772
20       20002872  .A.C...AG.T......A..---......CA....T..AT.....A.C.G..GTC.....  20002931
                                  \  \                                         
                                  |  |                                         
                                  A AA
20       1982372   .A.C...ATA.....A.TA.CTG......CC........T..T..A.CC-..GTT.....  1982314
20       8828284   .A.CT..A......A..-..---.......C..AA....T.....A.C....GCT..T..  8828225
                           \ \                                                 
                           | |                                                 
                         GAT T
20       10040709  TG.C...AGG.....A.TA.CTG......CC........T.....A..C-..GTT.A...  10040767
20       10143469  TG.C...AGA......A..A..T................T.....                 10143520
                                    \     \                                    
                                    |     |                                    
                               TACTTA     G
20       14825647  .AACT..AGA.....A-..A..T......AC........T..AG.T.ACC..GTT.....  14825588
                                          \                                    
                                          |                                    
                                          G
20       17404893  TG.C...AGA.....ACTA.C.C......CC.A......T.....G..C-..GTT.....  17404835
20       20719701  TG.C...AGA.....ACTG..TG......CC........T.....A.C.-..GTC.....  20719643
20       20833029  .A.C...AGGT....C-..A..T.....TCG.......AT..T..A..C...GCC.....  20833088
                                          \                                    
                                          |                                    
                                          G
20       673299                           ......CC........T.....A.CC...GTT.....  673263
20       1032095   .A.C.G.AGA.....A-..A..T.A....CC........T.....A.C..A..--.....  1032037
                                          \                         \          
                                          |                         |          
                                          G                         G
20       1491863   .TAC...AGA..TGA.-...---......CC......G.T.C...G.CC...C.AA.A..  1491808
20       2047662   .A.T...AGA.T...AAT.CCTT......CC........T.....A..A...GTC..A..  2047722
                                                       \                       
                                                       |                       
                                                       A
20       3873502   ..AT..AAGA.T....-..A..G..G......A.....ATG...CA..G...CT......  3873561
                                         \                                     
                                         |                                     
                                         T
20       5439566                          .......G...AA..CT..T.AA.C....GTT.....  5439602
20       6705327   TG.C...AGA......                                              6705342
20       8603911                          .....TCC........TT....A.C....ATC.....  8603947
20       10189084  TG.C...AGAT....A-..A..T......CC........T........G.-...---...  10189142
                                          \                     \              
                                          |                     |              
                                          G                   AAG
20       10354313  .A..G..AGAT....C-..A..T.....TCC....TG..T.....A.CC...GTT.....  10354254
                                          \                                    
                                          |                                    
                                          G
20       10439686  .A.C.A.AGA...AA.-...---......CC........T..T..A.C....GCC....A  10439741
20       10681819  TA.C...AGA....A.-...---..A...CC........T..T..T.CC-..GTT.....  10681765
20       11384804  .A.T...TGA.....A-..A..T.A....CC.A......T.....A.C.C..GTC.....  11384745
                                          \                                    
                                          |                                    
                                          G
20       12397951                        .......CA........T.....A.C...ACT.AA...  12397988
20       13315167                         ....T.C.........T..T..A.CC...GTC.....  13315203
20       13535349  AG.TT..A.A..T..-...A.TG.....TCC..A.....T.....A.CC...GTCA....  13535408
                                          \                                    
                                          |                                    
                                          G
20       13749618                         .......G........T.....A..CA...T.A....  13749654
20       21625363                         ......CG........T..T....CC...GCT.T...  21625399
20       21946213                         ......CC........T.....AGC....ATC.....  21946249
20       4024504   .A.C...ACA.....A-..A..T.A.....C..TA....T...C.A.CC...GTT...T.  4024563
                                          \                                    
                                          |                                    
                                          G
20       7118345   TG.C...AGA.....ACTA.TT.......CC........T.....A.G.-..GTT...T.  7118403
20       12097892  .A.C...AGAT.T..A....---............T...T.....A..C.......--T.  12097951
                                    \                             \            
                                    |                             |            
                                  TAC                            AC
20       12198051  TG.C...AGA.....AC.A.CTG.C....CC........T...G...CC-..GTT.....  12198109
20       13700076  .A.C...AGA.....A-.AA.........CC.......CT.....AG.C.T.GTT.AA..  13700017
                                          \                                    
                                          |                                    
                                          G
20       18896619  TGAT...AGAG....A-..A..T....G.CC........T.....T.CCG.CATC...T.  18896678
                                          \                                    
                                          |                                    
                                          C
20       1106777                          ......C.....T...T..G..AGCC....TTG....  1106813
20       2427358                          ....C..G.A......T.....A.C....CT..A.T.  2427394
20       6819015                          ......CC........T.....A.GC...CT.AAT..  6818979
20       7550858   TG.C...A.GT....A-..A..T......CC.....G..T..T..A.C...CATT...T.  7550799
                                          \                                    
                                          |                                    
                                          G
20       7893708                          ......CCC.......T....GAGAC...GCT.....  7893744
20       8794302                          ...A..CC........T..TG.A..G..A.TCA....  8794266
20       9882229                         .........AT..TG..T.....A.C....CT.G....  9882192
20       10257362                         ...A..CC.......AT..T..A.CC...GTC.....  10257326
20       11942944                         ......C........AT..TG.A.CC...GTT...T.  11942908
20       12304374                        .................T.C...A.AC...GTC.A...  12304337
20       16083084  .A.T...AGG..T..A-..AA.T......CC..A.....T.....AG.C...GTT....A  16083025
                                          \                                    
                                          |                                    
                                          G
20       12872147  TG.C...TGAT...A..-..---....G.CC...AA.G.T..T.......G..--.....  12872201
                                                                  \            
                                                                  |            
                                                                  C
20       13849055  TG.C...AGA.....A-..AC..G.....CC........T.....A.C.-..GTT.....  13848997
                                         \                                     
                                         |                                     
                                         T
20       9098583   TG.C.A.AGT..T..A-..A..T......C...A.....T.....A.CC-..GTC.....  9098640
20       10502530  AG.C...AGAT....A-..A.........C.........T.....A...-..GTT..T..  10502588
                                         \                                     
                                         |                                     
                                         T
20       14373697                         .......C........T.....A......GTT.....  14373661
20       7915865   .A.C...AGA..A..A-..--........CC........T.....A..C-..GTT.....  7915923
                                          \   \                                
                                          |   |                                
                                          G  CC
20       13170236  TA.C...AGA.........A..T...A.GC.........A.....A.CC...GTC.....  13170175
                                    \     \                                    
                                    |     |                                    
                                    G     G
20       13698763  .A.C...ATA.....A-..A..T......CC..A.....T.....A.CC-..GTT.....  13698705
                                          \                                    
                                          |                                    
                                          G
20       18042274  .A.C...AGA.....C-..A..T.......C........TT....A..C.TG.C-.....  18042216
                                          \                                    
                                          |                                    
                                          G
20       1311013   .A.CT..AGA.....A-..A..T.A..C.AC...A....T..T..A.C..T.GTT.....  1311072
                                          \                                    
                                          |                                    
                                          G
20       6651310   .T.CT..A.T.....A-..A..T....G.CC........TT....A.....CCT-..GA.  6651252
                                           \                                   
                                           |                                   
                                           T
20       8786906                           ......C........T.....A.CC...ATT.....  8786941
20       18073725  .A.C...AGAT.T..A-..A..T.....GCC.......AT..T..A....G..--.....  18073783
                                          \                        \           
                                          |                        |           
                                          G                        C
20       9646031                          .....TA.........T.....A.GC...GTT.....  9645995
20       19156787  TG.C...A.A....A.-...---.....TCC.AA...........A.CC...G.T.....  19156842
20       19871721  .A.C...AGA......A..AA.G..C...CC........T.....                 19871674
                                   \     \                                     
                                   |     |                                     
                                  AC     T
20       9209410                          ................T.....T.C...C.CAA....  9209374
20       10045853  .A.--------------...---.A....CA...A....T.....A.C....GTC.....  10045895
20       12761667  .A.C...AGA..T..A....---....G.CC...A....A.....A.CC...GGC.AA..  12761608
                                   \                                           
                                   |                                           
                                 CTC
20       16098859  T-..T....GATAC.AA....---.....CC........T.....A......ATTCA...  16098804
20       19991691  .A.C..TAGA......-...---.A....AC........T.....A.CC...GTT...T.  19991636
20       10521031  AA.C...GGAT.T..C-..A..T.C.....C..A.....T.......CC-..GCT.....  10520973
                                          \                                    
                                          |                                    
                                          G
20       20052979  .A.C.C.AGA..G..A-..A..T......CC.......AT.....A.CC-..GTT.....  20053037
                                          \                                    
                                          |                                    
                                          G
20       2655592                          ................T...G.A.CC...CTT.A...  2655628
20       6761172   .A.C...AGA....AA-..A..T.A.T.................CA..C...CT.AAT.C  6761231
                                          \                                    
                                          |                                    
                                          G
20       11408878  .AAT..TACA.....A-..A..T......CC...AA...T..TA.A.C....GTC.....  11408937
                                          \                                    
                                          |                                    
                                          G
20       14184958                         ......CC..A.....T.....A.CCG..GTT.....  14184994
20       16878746  .ACC...AGAA....A-..A..T......CC..A.....TG.A..A..CC..ATT.....  16878805
                                          \                                    
                                          |                                    
                                          G
20       20809068  TG.T...AGA...G.A-..A..T......CC..---...T.....GGCC-..GTT.....  20809123
                                          \                                    
                                          |                                    
                                          G
20       11242860  TGAC...A.A.....A-..A..T....G..C...A...AT.....A.CC...G.T..T..  11242919
                                          \                                    
                                          |                                    
                                          G
20       17322098  .A.C...AGA....A.-...C---.....AC........T..T..A.CCC..GTT.....  17322043
20       2732197   TG.T...AGA.....A-..A..T......CC........T.....A....G..--...T.  2732139
                                          \                        \           
                                          |                        |           
                                          G                        C
20       2800870   .A.C...AGA....A.-.A.---......CC...A....T.....                 2800910
20       3505498   TG.C...AGAT.T..A-..A..T......CC........T.....A.CC-..GTT..A..  3505440
                                          \                                    
                                          |                                    
                                          G
20       8052143   TA.C...ACAT....AG....---.....C........AT.....A.CCC..GTT.....  8052202
                                \                                              
                                |                                              
                              GCA
20       10273105  .A.C...ATA.....A-..A..T......CC.......AT.....A.A..G..--...T.  10273046
                                          \                        \           
                                          |                        |           
                                          G                       CC
20       15174815  .A.C...AGA.....A-..A..T......CC........T..T..A.CC.A.GTT..T..  15174874
                                          \                                    
                                          |                                    
                                          G
20       18731171  .A.C...AGA.....A-..A..T......CC.......TT.....A.CC..AATT.....  18731230
                                           \                                   
                                           |                                   
                                           T
20       127921                           .....TCC........T.......C.....G.A..T.  127885
20       8226508                          ......CA........T.C...A.AA...CT.A..G.  8226472
20       11841880                          ..............AA..T..T......CT.G.TT.  11841845
20       13431971                           ....CC....G...T.....A.CC...G.C.A...  13431937
20       13586581                         ......C....T....T....GA.C...CC..A.T..  13586545
20       17083691  .A.C...AGAT.T..A-..A..T..G...CC........T.....A..A...ATT.....  17083750
                                          \                                    
                                          |                                    
                                          G
20       18654633  .TAC...AGA..G...-..A..-......CG........T...AA-.CC...ACTG....  18654691
                                            \                                  
                                            |                                  
                                           CA
20       19831210                          .....CC........T.....TG.C...GTT.....  19831175
20       1709233   TG.C...ATT...G.A.T..CTG......CC........T.....A.CC-..GTT.....  1709291
20       5747989   .A.C...AGAG.T..A-..A..T............T...T.....A.CC.A..--.T.T.  5747932
                                           \                                   
                                           |                                   
                                           T
20       6707837   .A.C.CTAGA.....A-..A..T..G.GT..A..AT...T.....A.C...A.TC.....  6707778
                                          \                                    
                                          |                                    
                                          G
20       10263155  AG.T..TAGA.....AA....T---..G.CC........T..G..A.CC...GTC.....  10263099
20       18084073  .A.C...AGATG...A-..A..T....G.CC.A.....AT.G...A.CC...GTT.....  18084132
                                          \                                    
                                          |                                    
                                          C
20       20359167  .A.C..TAGA.....A-..A..TCC....CC....T...T..T..A..C-..GTT...T.  20359109
                                            \                                  
                                            |                                  
                                            A
20       2737508                              ..C..A.A....T.....ATG.AT..T......  2737540
20       5121713   TG.C...AGA......                                              5121698
20       10120508                          ...T.C...A.....T..T..A.CC...GTC.....  10120473
20       12626752  TGAC...TGAT....A-..A..T......CC........T.C...A.C..G..--.....  12626810
                                          \                        \           
                                          |                        |           
                                          G                        C
20       16080139                          .....CA....A...T.C...T.C....CTT.....  16080104
20       17254383  TA.C...AGA.....AATA.CA......TCC........TT....A.CC-..GTT.....  17254441
20       19255554  TA.CT..AGA.....A-..---...G...CC..A.....T..T..A.CC...GCT.A...  19255609
20       19911717                         .......G..A.....T.....A.CC...GTT.AT..  19911753
20       20114219                         ....T.CC........T....GA..C..AGTC.....  20114255
20       19766548  .A.C...AGA.....A-..A..TG......C..C.....T..T..A.CC...GGT.....  19766607
                                            \                                  
                                            |                                  
                                            G
20       18244330  .A.C...AGA..T..A.TA.TT........C..............A....G..--.....  18244272
                                                                   \           
                                                                   |           
                                                                   C
20       9331915   .A.C..TTGA..TG.-...A.T.......CC...........T..-.......T..CT..  9331976
                                         \                           \         
                                         |                           |         
                                         T                         AAC
20       10448345  .T.C....GGA....A.G.AA.-......CC.............CA..C...CTCA....  10448403
20       1019359   .A.C...AGA.G...A-..A..T................T.....AGCC...ATC.....  1019418
                                          \                                    
                                          |                                    
                                          G
20       6329211                            ....CA........T.....A.C....GTT.....  6329177
20       3921503                          ......C........AT.....A......CT.A....  3921539
20       10625069                           ....C.........T.....A.CC...CTC.....  10625035
20       11258587  TGAC...AGA..T..A-....T-.......G.A......T.....A.CC...AGT.....  11258528
                                            \                                  
                                            |                                  
                                           CA
20       2127513   .AAC...T.AG....A.---.A..-....C...A.....T.....A.C.....T..A...  2127458
20       8745556   TG.C...ATAT.....-..A..T....C.CC..A.....T.....A.CC-..GTT.....  8745614
                                          \                                    
                                          |                                    
                                          G
20       22328973  .A.C..GAGA....A.-...---......CC......GATT....ACCC.A..--.....  22329026
20       4765033                           .....CC...A...CT.....A.C.C...TC.....  4764998
20       8874225   .A.C...AGA.....ACTA.C...A..G.CC..............A.CC-..GTT..T..  8874167
20       782645                            ..C...C..T.....T..T..TT......T.GA.T.  782680
20       3966730                            ....CC...A....T..T..A..C...GTT.....  3966764
20       9776190                            ....C...T.....T..T..T.C..T.CTA.....  9776224
20       10210037                         ...A............T..A..A.C....AG.A..T.  10210073
20       13790489                           ....CC..A.....T...G.A.CC...GTT.....  13790523
20       14137607  .TTC...AGA..T...-...C.T.....ACC........T....AA.GCA..ACC.....  14137666
                                          \                                    
                                          |                                    
                                          C
20       15098567  TG.C..........A.-...---.A......CCAA....T..T..A...G..ATT.....  15098508
                          \  \                                                 
                          |  |                                                 
                        AGA  T
20       20102935                        ..A....CC........T..G..A....AACT....T.  20102972
20       22327467                         ...........A....T.....AGC....GCT.....  22327431
20       655538    TG.C...AGA.....A-..A.........CC........T.....A.CC...ATC.....  655597
                                         \                                     
                                         |                                     
                                         T
20       12584603                         ...........AA............C....T.G.T..  12584639
20       4065357   TGAC...AGA....-.A..A........ACC........T.....A.CC.G..--.....  4065414
                                         \                                     
                                         |                                     
                                         T
20       9397442                            ..............T.C.....C.....G.A....  9397408
20       10815910  .A.CT..ATA.....A....---.....T.C........TT....A.CC..AGTT.TT..  10815968
                                    \                                          
                                    |                                          
                                   AA
20       22255979  ...CA..AGAT....A-..A..T....G..C....T...T.....-..CC.CGTT.....  22256037
                                          \                                    
                                          |                                    
                                          G
20       548853                         ........C.....A..AT..T..A.A.....T.G....  548891
20       10994466                        .......C.........T.....GGC...C.T.G....  10994429
20       16972910  .GAC..TAGA..........---......CC........T.....ACCCC..ATT.....  16972969
                                  \ \                                          
                                  | |                                          
                                  A AG
20       15861937                           ........A...G.TT...AA......CT.G....  15861903
20       19868526                        .......CAC.....G.T.C...G.C...C.T.A....  19868563
20       20831037  .A.C...AGA......                                              20831022
20       12933170  TG.C...AGA.....AG.A.TTG.A....CC........T.....A..C-..GTT.T...  12933112
20       838011                           ......C..AA....AT.....T.C..T.CT.G.A..  838047
20       1131354                          .....TC..T......T..AC.A.CCC...T.G....  1131318
20       3920158   ..A.A..TG.A.T..A.-..........TC...A..T..TT.......CATGC.CG.A..  3920099
                                         \                                     
                                         |                                     
                                         A
20       7267402                          ......CC........T..T..A.CC...ATT....C  7267366
20       8934945                            .....A.A......G..A..A.A....CT.A....  8934979
20       9934152   TG.C...A.A......A..A..G......CC........T.....                 9934101
                                   \     \                                     
                                   |     |                                     
                              ACACTT     T
20       11105120                        .......C.A.A.....T.....A.CCC..GTT.....  11105083
20       11800603                        .....G.CC..A.....TG....A.C..T.GTC.....  11800640
20       16399164                           ....C..C.A....T.....A.C...CCT.G.A..  16399130
20       18647734                        .......C.........T..A..A.CC...AT.GA...  18647697
20       19340138                         .....ACC........T..T..A.CA.....A...TG  19340102
20       10960095  ..A....T.G.........---....A..C....ATC..T..........T.CT.G....  10960036
                                   \                                           
                                   |                                           
                                 CAA
20       21971007  TG.C...AGA.....A-..A..T......C.........T....GA..C-..GTT.....  21971065
                                          \                                    
                                          |                                    
                                          G
20       7654009   .A.T....TAT....A-..A.....C...CC..A....AT.....AC.C...ATT.....  7654068
                                         \                                     
                                         |                                     
                                         T
20       18162911  .G.C....GA....A..-..---....GTCC........T.....A..CC..GTT.....  18162966
20       8648531   .A.C...AGATT...A-..A..-......C.....T..AT..T..A.CC...GTT.....  8648473
                                              \                                
                                              |                                
                                              T
20       18195421  .T.T...TGATG...ACTAT.T.......C..A......T.....G.....C.-......  18195480
                                                                  \            
                                                                  |            
                                                                  C
20       17359357  .T.A......T.T..ACT.CTT....T.T..........A..T...T.....--...G..  17359298
                                                                \              
                                                                |              
                                                               AC
20       16448900                        ...........A.G...G.....A.CAG..CT......  16448863
20       2424823                          .....T..........T...A.T.C.....T.G.T..  2424787
20       2530154   .TA....AG.T....C.TACCT...A.............T..T...C.....--.GA.T.  2530213
                                                               \               
                                                               |               
                                                              GA
20       8386896   ..A....TG...........---.....GC...A....AT..T..A.A.....TAA..A.  8386836
                                   \                                           
                                   |                                           
                                CTTA
20       9864746             .....C..CA.........CC.T......T.....AGCC..C.TAA....  9864696
                                         \                                     
                                         |                                     
                                         T
20       8207451                          ......CC.A......T.....A.AC...GTT.....  8207487
20       13838519                         .......C........T.T...T.A.C..GTT.....  13838483
20       15264470  .TAA..TAGA.....-......-......C..AA.T...TT..A.A.C.G..CT......  15264527
20       20804104                         .....TCC......G.T.....A.CC....TC.....  20804140
20       16981700                    ..........TCC....T..AT.C...A.C....GTT.....  16981658
                                         \                                     
                                         |                                     
                                         T
20       696665                           .......C........T..T..A.C.CT.GTC..T..  696629
20       2260030                          ......C.....G...T..T...CC....CTTG....  2260066
20       2276674                          .......C.......CT....AA.C...AG.C.A...  2276638
20       2578268   .T.A...TG......C-..AC.......A....A....TTT....TGC....GT.G....  2578209
                                         \                                     
                                         |                                     
                                         T
20       3669205   .TA...T..GACA..TA..A..G..A...CC..A.A...T.....AG.....CTT..T..  3669145
                                         \                                     
                                         |                                     
                                         T
20       7224379                          ......CCA..T....T.....A..C...CT......  7224343
20       9680154                              ...C........T.....A.C..T.GTT...T.  9680186
20       12901138                         ....G.CC........T.....A.CC...GTT.....  12901174
20       20280737                         ......C.......G.T.....TTACC..ATT.....  20280701
20       2050073                         ..A....CC........T.....A.CC.T.GCT.....  2050110
20       22019781  .T.C...T..T...AC-...---...........A....T..T.AA.CC..A.T.A....  22019722
                            \                                                  
                            |                                                  
                         ATGG
20       10251696  .A.C...AGA.G...C-..A.........C.........T.....A.C..T.GCC.....  10251637
                                         \                                     
                                         |                                     
                                         T
20       2281821   .T.C...AGAT.T..C-..A..T.......C........T.....A.CC...GCC.A...  2281880
                                          \                                    
                                          |                                    
                                          G
20       3758011   TG.C...TG.......-.....T......CC..............A.C....C.TG....  3757952
                                          \                                    
                                          |                                    
                                          G
20       8302984                          ......C......T.AT.....A.C....CC......  8302948
20       19353897  .A.C..TAGA..A..-A..A...CA....C...............G.CC...CTT.....  19353838
                                         \                                     
                                         |                                     
                                         T
20       11077555  .A.-.A...G-..A.....AA.-...TT.CC.A............A.CC...GGC.A...  11077612
                                    \                                          
                                    |                                          
                                    A
20       19038138  .A.C...AGA.....A-..A..T...A.TCC...A....T.....A.C.G.AGTT.....  19038197
                                          \                                    
                                          |                                    
                                          G
20       6054369                          ...T..CC........T.....T....A.GTT.....  6054333
20       9033810   .T....TTGT-........--...A....C.....A...T.....A.CC...CT.A....  9033869
                                  \ \                                          
                                  | |                                          
                                 TA A
20       20736196  TG..-..AGAT....C...T.....--..CC...A....T.....A.A.G..CTC.....  20736254
                                   \   \                                       
                                   |   |                                       
                                   C   T
20       8860886                          .....T.C....A...TG....A.C.G..ATC.....  8860922
20       16318463  .T.....AGA.....A-..A..T......C.....A...T..G.AA...A.C.T.AA...  16318404
                                          \                                    
                                          |                                    
                                          G
20       16469666                         .......C........T.....A.C....GTT...T.  16469702
20       20628765                         ......CC........T.T...A..A..C.T......  20628801
20       4059655                          ......C........A......ATC..T.GTC.AT..  4059619
20       9090570                          ......C....C..G.T...A.TCC.....T.G....  9090606
20       9955538                         ........C.A....CATA....A.CC...CT......  9955575
20       1053245   .A.T...AGA.....AC...---...A..AC......G.T..T..A.CC...GTT..T..  1053186
                                 \                                             
                                 |                                             
                               CAC
20       21298457  .A.CT..AGG.....AA..A..T...A.TCC..A.....T.....A.ACG..GTC.....  21298517
                                          \                                    
                                          |                                    
                                          G
20       6808809   ..A.G..T....T...-..A.-......TC...AC....T..TC..CCC...CT......  6808868
                                            \                                  
                                            |                                  
                                           AA
20       9946337   .T.C...AGA.....-A..---.......CC........T...G.A.C....CT......  9946392
20       9734334                           .....C.........TAGT..G......GTT.....  9734299
20       10959602                         ...........C....T.......C.C...G.G.G..  10959638
20       8027138   TG..T.......--.....AC.T......CA.......TT.......CG...CT.G.T..  8027197
                                    \     \                                    
                                    |     |                                    
                                    A     G
20       5988734   TG.TT..TTA---..AG...---......CC........T.....A.CC-..GTT.....  5988682
20       17417380  .A.C.GT..A.....A.TA.CTG......CC........T.....A.C.-..GTT.....  17417322
20       8893987   ...T...AG..CT...-..A..T......C.........TT....A.CC...CTAA.A..  8894046
                                          \                                    
                                          |                                    
                                          G
20       10558105  .ATC..TAGAT....A-.....T..A...C....AT...T.....A.CC-..GTT...T.  10558163
                                          \                                    
                                          |                                    
                                          G
20       15179054  .T..T..T.......ACT.CC...A.T...............T..                 15179010
20       18963383  .T.A.C.T.......TA.....--.....C....A....T..AC.A......CT.G.T..  18963443
                                  \                                            
                                  |                                            
                                TAC
20       16317793  .ATC.C.AGA.C...A-..A..T................T..T..A..C...GTT.AT..  16317734
                                          \                                    
                                          |                                    
                                          C
20       735874                            .....C....A....T.....A.CCA...CAG....  735839
20       1197690   ..A.TA.T.T.....A-..AT..G...............T..TA.A..C....T.G..TC  1197631
                                         \                                     
                                         |                                     
                                         T
20       12143342                         .....GCC..............A.CCA..GTT.....  12143378
20       12165372                          ...............TT.T..A..G..CCT.A....  12165407
20       15390641                           ..............T.....A.CC...CTCA....  15390675
20       14486885  .A.A.C.AGA.....-...A.GTG.....AG........T..T..A.CC...GTC.....  14486945
                                             \                                 
                                             |                                 
                                            AT
20       1513990                            ....C..A......T...C..CC....CT...T..  1514024
20       8583568                           .....A.........T.....T.AC...CT.A.GA.  8583533
20       15178907                         ......AC........TT...GA..A.T.GTT.....  15178871
20       16819963  .A.C...AGA......                                              16819978
20       17285042  TG.T...A.A....AA-...---....G..C........T.G...A.CC-..GT......  17284988
20       15677277  TA.C...AGA..A.G--------......C..A............-.ACC..GTT.....  15677327
20       9500755                                 ........TT.......CC.T..CCA....  9500784
20       16178861  .A.T...AGA.....                                               16178847
20       3664273   .T.C...TGAT....A.T..TT.......AC........TT.A..A.C....CT....T.  3664210
                                          \   \                                
                                          |   |                                
                                         GT  CA
20       4427265                                 ........ATTG...A.C....GTC.....  4427236
20       2019804   .A.....AGA.---...A..A.C......CC..AAT...TA.T..A..C...GTT.....  2019746
                                              \                                
                                              |                                
                                             TG
20       9675662                              .....AT.A.........A.CC....T.G....  9675630
20       1900767                                  ........T..TG.A.C....GTT.....  1900795
20       11296968                                 ........T.....A.CC...GTT..A..  11296996
20       12557445                                 ........T.....A..CG..ATC.....  12557417
20       18571372                                 ...A....T.....G.AC....TCA....  18571400
20       484317                                   ........T.....A.CC...GCT..TG.  484289
20       2599836   .A.C...A.AT....C-..A..-....CAA..A......TA.G..A.C..T.CT...A..  2599895
                                                  \                            
                                                  |                            
                                                 CC
20       3832939                                  ...A....T.....A.C....GTC.C...  3832967
20       6881796                                  ........T...C.A.CC...GCC.....  6881824
20       13210106                             ............T.....TG.A...CT...T..  13210138
20       16561399                                 ....A...TT....A.CC...CT......  16561427
20       11588065  .A.....AGA.....CA...C.........C........T.....                 11588116
                                \     \                                        
                                |     |                                        
                           ATAACA     A
20       3880014                                   ......AT..T..A.C.....TT.....  3880041
20       11893200                                .........T.....A.A.....T.A.T..  11893171
20       20755818  TGATACT...T..C...A..-------...C........T....GA.CC...GCC.T...  20755766
20       21399071  .A.C.........-.CA..A..G.......C........T.....G..              21399125
                          \  \           \                                     
                          |  |           |                                     
                        AGA ATAA         T
20       1651667   .A.C...A....G----....---.....CC...A....T....-..ACC..CTT.A...  1651615
                           \                                                   
                           |                                                   
                           G
20       2651844                                 ....A....T.....A...G...TA.....  2651873
20       2264683                                  .......ATT....A.......T.A.T..  2264655
20       20730829                         ......C.........T.T......C...CT.GA.T.  20730793
20       1437192   .AAC...AGA.....AG...TT......T.C....T..AT..........------....  1437249
                                                                \              
                                                                |              
                                                             AGGC
20       9149121   TT.C...AGA.....-...A.T.......C.-......AT.G...T.C.....TCA....  9149063
                                         \                                     
                                         |                                     
                                         T
20       20463353                         ......C.-.............A.CC...GGC.....  20463318
20       8316503   .T.C...-------.....TT....--..C.........T.....A.CC...AT.GA...  8316453
20       8770949   .A.C...AGA.....AC.A.CTG.......--.......T.....A....T.----....  8771002
20       13660247  .G.T..........CACGA.CTG.......C........T.....                 13660298
                          \  \                                                 
                          |  |                                                 
                        AGA ATAG
20       703140    .A.C...AGA.....AA...---......CC........T.....A.CC...AT----..  703088
20       9705404   .A.C...-.GA.A..TA..A..T......CC........T...A.A.C..A..--.....  9705345
                                              \                     \          
                                              |                     |          
                                             TG                     A
20       18906552  .A.T.....A.....-A..A..G......CC........T.....                 18906501
                          \ \            \                                     
                          | |            |                                     
                        AGA TGTG         T
20       21245296  .A.C...........-A..A..G.......C........T.....                 21245245
                          \  \           \                                     
                          |  |           |                                     
                        AGA ATAA         T
20       1108645   .G.C...........A.TA.CTG......C.........T.....                 1108696
                          \  \                                                 
                          |  |                                                 
                        AGA ATAA
20       1511238   .A.C............-..A..G......CC........T.....                 1511182
                          \  \           \                                     
                          |  |           |                                     
                   AGACCAAA TTGA         T
20       17556963  .A.T...........-A..A..G......CA........T.....                 17557014
                          \  \           \                                     
                          |  |           |                                     
                        AGA ATGA         T
20       19834491  .G.C...........-A..A..G......CC........T.....                 19834542
                          \  \           \                                     
                          |  |           |                                     
                        AGA GTAA         T
20       21955546  .G.C...........-A..A..G......CC........T.....                 21955495
                          \  \           \                                     
                          |  |           |                                     
                        AGA ATAA         T
20       4201203   TAAC...AGA..-..AA..A..T......C.........T.....A.CC-..GTT.....  4201145
                                          \                                    
                                          |                                    
                                          G
20       5124764   .A.....----......T----.......CC...........T....CC...GTT.....  5124713
20       7595076   TG.C..........A.-...---......CC........T.....A.CC-..GTT.T.T.  7595018
                          \  \                                                 
                          |  |                                                 
                        AGA  T
20       9945954   .G.C...                                                       9945948
20       10985174                                   ............A.CC...GTC.T...  10985200
20       11147664                                   ......T.....A.CC...GCT.....  11147638
20       20628441  .G.C...                                                       20628435
20       3679852   .G.C........AC.TA..A..G......CC........T.....                 3679903
                          \  \           \                                     
                          |  |           |                                     
                        AGA ATG          T
20       7775905   .A.C...........C.A.A..G......CC........T.....                 7775958
                          \  \    \      \                                     
                          |  |    |      |                                     
                        AGA ATAA  A      T
20       8360558   .A.C.C.........CA..A..G.......C........T.....                 8360507
                          \   \  \       \                                     
                          |   |  |       |                                     
                        AGA  TA  A       T
20       9553123   .G.T...                                                       9553129
20       10217481  .A.C......T....-A..A..G......CC........T.....                 10217430
                          \  \           \                                     
                          |  |           |                                     
                        AGA ATAA         T
20       11325821  .A.T...                                                       11325827
20       16450799  TG.T.....A.-...AC.A.CTG......CC........T.....                 16450755
                          \                                                    
                          |                                                    
                          A
20       17375437  .G.T...                                                       17375443
20       19601064  .G.C...                                                       19601070
20       19808073  .G.C...T.A.....-A..A..G......CC........T.....                 19808022
                          \              \                                     
                          |              |                                     
                    GGACATA              T
20       19967503  .A.C.....A.....-A.....G....T.C.........T.....                 19967447
                          \              \                                     
                          |              |                                     
                   AGACCAAACACT          T
20       20031968  .ATC..........A.-...---......CC..............                 20031921
                          \  \                                                 
                          |  |                                                 
                        AGA ATAA
20       2813024                                   ...G...T....GA.GC.T..T.A....  2813051
20       9558399                         .......CC........T.....A.C...CATT..T..  9558361
                                               \                               
                                               |                               
                                               T
20       15810829  .A.AG..A.A..T..ACAA.CT.......AC........T..T..A.C--...--.....  15810774
20       20437405  TG.C..........A.-...---......CC........T.....A.C..G..--.....  20437463
                          \   \                                    \           
                          |   |                                    |           
                        AGA   T                                    C
20       16784758  TG.C...TTAG.....-...........ACC.A......T.....A.C....GT-.....  16784818
                               \         \                                     
                               |         |                                     
                              TA         T
20       9925872                        ...A.....G............-.A.C.....T.A....  9925909
20       4341266                                 ...........T.....A.G...T.CC...  4341237
20       11960058                                .........T.....A.AC....TT.....  11960087
20       20189697  ..AC..A...T....AA..A..G......C.........T.....                 20189645
                        \    \           \                                     
                        |    |           |                                     
                        T ACGCGA         T
20       3367932                                 .........T..A..A..C...CT.G....  3367903
20       3713824   .G.C...                                                       3713818
20       3000297   .A.T...AGA.....A.-....T...C..CC...C....T.....A.CC-..A.C.....  3000356
                                          \                               \    
                                          |                               |    
                                          G                               C
20       9618345   .A....T..G.....A.TA.CTG......CC........T.--..A.C....GTC.....  9618277
                       \     \                                                 
                       |     |                                                 
                   TCAAATCTAG|
                             |                                                 
                             A
20       10299407  TG.C...-.GAT...TAT.A.........CC...-..C.T.....G.CC...GTT.....  10299465
                                         \                                     
                                         |                                     
                                         T
20       9212110                                  ........T.....T...CT..T......  9212082
20       20050541  TG.C...AGA.....A....---....C.CC........T.....T.C.-..AT......  20050599
                                    \                                          
                                    |                                          
                                  TAA
20       4149159   .A.C.A.A.A.....AA..A..T.....TCC........TG....A.CC-..GTT.....  4149100
                                          \                                    
                                          |                                    
                                          G
20       17929990  TG.C...A.AT....A-..A..T....G.CC........T.....A.C..G..--.....  17930048
                                          \                        \           
                                          |                        |           
                                          G                        C
20       2080278   TG.T...AG.T.-..CA....TT......CC...A-...T.....AC.C...GTC..T..  2080336
                                          \                                    
                                          |                                    
                                          G
20       7091610                                       ...T.....A.C..T.GTC..T..  7091633
20       11865489                                   ..........C.A.AC...AT.AA...  11865463
20       11708157  .A.T...AGA.....A-..A....A....CC........T.....A.GC...----....  11708212
                                         \                                     
                                         |                                     
                                         T
20       11080471  T-....T..G.....A-..A........GCC........T.......CC-..ATT.T...  11080413
                             \           \                                     
                             |           |                                     
                             A           T
20       18166588  TGAC...AGA...C.A-..A.........C.........T.....A.CC.....T..T..  18166527
                                         \                             \  \    
                                         |                             |  |    
                                         T                             C  C
20       2619205                        ..C...........T...T.....A.......T.GA...  2619247
                                                        \                      
                                                        |                      
                                                     GTCC
20       1889705   .A.-.A...G..T..A.TA.C.CG.....CC........T.....A.C..G..--.....  1889763
                             \                                     \           
                             |                                     |           
                             A                                     C
20       4205590   .A.T.....A......A..AA.G......CC........T.....                 4205538
                           \       \     \                                     
                           |       |     |                                     
                       GACCA      AC     T
20       20735290  .A.T..TA.AT.T.A.-...---......CC.AAAG...T.....A.CC-..GTT.....  20735344
20       14770878  AA.T..TT....A.AAGTA.TTG......C........A.........C....T.A.A..  14770938
                                                      \                        
                                                      |                        
                                                      A
20       11290071  .A.-.....G...CCAA...---......CC...T....T.....A..C-..ATT.....  11290126
                             \                                                 
                             |                                                 
                             A
20       17205022  TG.C...AGT.....-A..A..G......CC.......AG..-..T.ACC..GTT.....  17205080
                                         \                                     
                                         |                                     
                                         T
20       2439890   .A.C...AGA......A..A..........G........T.....                 2439839
                                   \     \                                     
                                   |     |                                     
                              ATACTT     T
20       12681924  .A.C...........-A..A..G......C.....T...T.....                 12681873
                          \  \           \                                     
                          |  |           |                                     
                        AGA TTAA         T
20       1586879   .A.C...........-A..A..G......C.........T....                  1586829
                          \  \           \                                     
                          |  |           |                                     
                        AGA TTAA         T
20       1341923   ...C...TGA...A.-A.....G......CC.C......T.....A.CC...C.....    1341980
                                         \                                     
                                         |                                     
                                         T
20       10493971  T-.A..T........AC.A.CT....A..CC........TA.G..A..G.T.----....  10494026
                             \                                                 
                             |                                                 
                             A
20       15832796                                     ....T..T..A..C....T......  15832772
20       2132096   .A.C...AGAT....ACT.A..T.A....CC.A...T..T..T....CCCA..T-.....  2132037
                                          \                                    
                                          |                                    
                                          G
20       1437688   .G.C...........AA...TTG......CC........T.....                 1437636
                          \  \        \                                        
                          |  |        |                                        
                        AGA ATAA      A
20       9792696   .A.C...........A-..A..TG.....CC..............                 9792645
                          \  \              \                                  
                          |  |              |                                  
                        AGA ATAA            G
20       10488701  .T.C...AGA.....A.TA..--------.C.A..T...T...C.A....G.C...--..  10488650
                                                                  \            
                                                                  |            
                                                                 CC
20       15649578  ..                                                            15649579
20       18897865  .                                                             18897865
20       20729615  .A.C...AGA.............A.--....A..-....T.......C....GTC.A...  20729551
                                 \    \                                        
                                 |    |                                        
                            CACCAG   TA
20       3050853   T-....T..G.....A-..A.-.......AC.A..T...TT....T....A..--.....  3050795
                             \                \                   \            
                             |                |                   |            
                             A               GG                   C
20       10358059  A-.C...AGATG.A.AGTA.C........CC........T.....A.CC-..GTT.....  10358002
20       18139749  .A.C...AGA.....-A..A.........CC........T..T..                 18139705
                                         \                                     
                                         |                                     
                                         T
20       17549960  T-.A..T..G.....A-..A..T......CC........T..T..A.CC-..GTT.....  17549902
                             \            \                                    
                             |            |                                    
                             G            G
20       7093452   .                                                             7093452
20       9155452   .                                                             9155452
20       18477476  .                                                             18477476
20       18687979  T-....T...A..A.A....---...T..CC........T.....A.CC-..GTT.....  18687921
                              \    \                                           
                              |    |                                           
                              T  CTA
20       11174960  .                                                             11174960
20       13508901  .                                                             13508901
20       14050830  T-.....AGA.....ACT..CTG......CC....T..AT.....A.CC-..ACT.....  14050887
20       12552122  .G.T...AGA.....A-..A..T......CC........T.....A.CC-..GTT..T..  12552180
                                          \                                    
                                          |                                    
                                          G
20       12208740  .A.CT..AGAT...A.-...---......CC..A.....A.....A.CC-..GTT.....  12208794
20       881758    ..A.T..TG......A-...T..............G..AT.T...A.C.....T.G....  881698
                                         \             \                       
                                         |             |                       
                                         T             T
20       13353191  .A.C...AGA.....A-..A...G.G...CC........T.......CCC.A.T-.....  13353133
                                             \                                 
                                             |                                 
                                             C
20       14425992  TG.C...AGA.....A.TA.TT.......C....-....T.....-.GCC..GTT.....  14425935
20       14541814                         ..............T--.....A.CC.T.GTC.....  14541848
20       7522013                                       .........A..C...CT.G.A..  7522036
20       2350817   TG.C...AGA.....A-..A..T..C...CC........T.....A.CC-..GTT...T.  2350759
                                          \                                    
                                          |                                    
                                          G
20       9973436                          ......CC.A..TG..T........C...GTC.....  9973472
20       10942036  .AAC...AGAT....A-..A..T......CC...-....T.....A.CC-..ATC.....  10941979
                                          \                                    
                                          |                                    
                                          G
20       14957883  .A.C...AGATG...A-..AA-.......CC........T.......C.-..ATT..T..  14957941
                                              \                                
                                              |                                
                                             TT
20       9225980   -.T..C.TCAG..A.....A..G......C.........T.....A.C.--C.GT.T...  9225922
                                    \    \                                     
                                    |    |                                     
                                    A    T
20       9271987   TG.C...AGAT....A.TA.TT.......CC......--------...AA..GTT.....  9271936
20       11604181  .A.T...AGA......A..A..G......CC......G.T....                  11604135
                                     \   \                                     
                                     |   |                                     
                                    AG   T
20       16427013  TG..T..AGA.....A-..A..T......CC........T..........G..--.....  16426955
                                          \                        \           
                                          |                        |           
                                          G                        C
20       1639923   TG.T...A.A.....A-...---......CCCAA.....T.....A...C..ATT.....  1639868
20       7854965                          ......CA.A......T.....A.C.C..GTT.....  7854929
20       10761856                         .......G........T..T.....A...CCAG.T..  10761892
20       13827829                         ......CC....T.G.T....GA..CC..ATT.....  13827793
20       362338    TA.C...AGA.....A-..A..T......CC........T..-....A.C..GTT.....  362396
                                          \                                    
                                          |                                    
                                          G
20       880185    TG.T...A.AT...A.-...---......C.........T.....A..C-..GCTG....  880131
20       18037198  TG.C...AGA...A.A-..A..T..A...C.........T.....A..G-..GTT.....  18037140
                                          \                                    
                                          |                                    
                                          G
20       7587798   .A.CT..AGA..T..A-..A.T.......CC..A.....T.....A.CC....--.A...  7587856
                                          \                         \          
                                          |                         |          
                                          G                         C
20       11334038  TG.C...AGA.....A-..A..T.......G........T.....A.CC-..GTC.....  11333980
                                          \                                    
                                          |                                    
                                          G
20       18584643  ..AC...TGAT...A.C.----.......CC........T......---...G..--...  18584593
20       893646    TG.C...A.A.....A-..A...C.....CC...A....T.....A.CC-..GTT.A...  893588
                                         \                                     
                                         |                                     
                                         T
20       13311141  .A.C...AGA.....A-..A..T.....TC........AT.......CC-..GTT.A...  13311199
                                          \                                    
                                          |                                    
                                          G
20       21034504  TG.C...AGA.....A-..A..T......CC....T...T.....A.C..G..--.....  21034446
                                          \                        \           
                                          |                        |           
                                          G                        C
20       10600962  TG.C...AGAT....A-..A..T.....ACC......G.T.....A.C--....T.....  10600904
                                          \                                \   
                                          |                                |   
                                          G                                T
20       13137435  .T.C...ACA.....C-..A..T......CC..A.T...TG..AAA..A......--...  13137492
                                          \                                    
                                          |                                    
                                          G
20       7426266   .A.C...AGA.....A-..A..TG.....CC...-....T....G------..--.....  7426216
                                            \                                  
                                            |                                  
                                            G
20       11148062  .A.T...A.G.....C-..AC.T..G..TCC........T.....A.CC-..GTT.....  11148004
                                          \                                    
                                          |                                    
                                          G
20       17365122  .A.A...T.TT.T...-..-..T......C......G.ATG....A.C....------..  17365175
                                            \                                  
                                            |                                  
                                           TA
20       2036772   .AAC..TAG......A-..A..T............A........GA.--C.A..--....  2036827
                                          \                                    
                                          |                                    
                                          G
20       4719618   .A.T...AG......A-.....T.....T.G...A...A-----......T.GTC..TT.  4719672
                                          \                                    
                                          |                                    
                                          C
20       10755891                                .....-...T..........T.CT......  10755919
20       2316779   .A.C...AGA.....A-..AA.T.A....CC........T.....A.CC....--.....  2316721
                                          \                         \          
                                          |                         |          
                                          G                         C
20       7270370   .----.A.C...GG.A-.....T......C.........T..A..A..C....T......  7270425
                                          \                                    
                                          |                                    
                                          G
20       16486287                         ......C.A.......T.....A.CCC..ATT.....  16486323
20       2311111   .A.C...AGA.....A-..A..T.A....CC........T.....A.CC.G..--.....  2311169
                                          \                         \          
                                          |                         |          
                                          G                         A
20       21571926  .A.C...AGA..T..A....C---.....CC........T.....-.CCA..GTT.....  21571868
                                    \                                          
                                    |                                          
                                  TAA
20       22146900  TG.C..TA.A..TG..-..A..T......CC........T.....A.C.GT..---....  22146956
                                          \                                    
                                          |                                    
                                          G
20       1477317   .A.C...AGA.....A-..A..T......CC........T.....A...-------.T..  1477265
                                          \                                    
                                          |                                    
                                          G
20       6836062   .A.T...AGA.....A-..A..T.C....A....A....T.....A..GC..ACT.....  6836121
                                          \                                    
                                          |                                    
                                          G
20       9224073   ..CA...AGA...G.A-..A..T.A....CC........T.....A.CC-..GTT.....  9224015
                                          \                                    
                                          |                                    
                                          G
20       11943780  TG.C...A......A..-..---.....TCC........T.G...A.CC-..GTT.....  11943722
                            \                                                  
                            |                                                  
                         ACAC
20       13335493                         ......CC.C......T.....A.CCC..ATT.....  13335529
20       10939583  .GAC...AGA.....A-..A..-.....T.G........T.....AGCCC.A.T-.....  10939641
                                            \                                  
                                            |                                  
                                           CA
20       18826949  .A.C...AGAT....A-..A..T......CCC.......T.-...T.AC...----....  18826895
                                          \                                    
                                          |                                    
                                          G
20       14894883  .A.C...AGA.....A-..A..T......C...............-.A.C..GTT.A...  14894825
                                          \                                    
                                          |                                    
                                          G
20       12348370  .A.T...AGA.....A-..A..T......CC........T.......CC-..GTT...T.  12348312
                                           \                                   
                                           |                                   
                                           C
20       1804999   .A.C...AGA.....C-..AA.T................T...C.A.CC-..AT......  1805061
                                          \     \ \                            
                                          |     | |                            
                                          G    CC CC
20       2022828   GT.C...AGA.....A-..A..T......CC.......AT.....A.CC.G..--....A  2022770
                                          \                         \          
                                          |                         |          
                                          G                         A
20       9145240   TA.T...AGAT...A.-...---......CC.A......T.....T.C..G..--.....  9145186
                                                                   \           
                                                                   |           
                                                                   C
20       19199089  TGAC...AGA....A-....---......CC........T.....A..C-..GTT.....  19199035
20       7984800   TG.C...AGA.....A-..A..T.....TC.......T.T..T..A.CC-..GCT.....  7984858
                                          \                                    
                                          |                                    
                                          G
20       12221386  .T.C...TGAT.T..A-..A..T.....TCC........T..........T.----....  12221328
                                          \                     \              
                                          |                     |              
                                          G                   AAC
20       11471880  .A.C..TAGAT....A-..A..T.....TCCC..T....T.....A.CC-..ATT.....  11471938
                                          \                                    
                                          |                                    
                                          G
20       298816    .A.C...AGAA...A.-....---.G...CC.......AT..T..A.CC.G..--.....  298869
20       18866615                         .......C......CATG...A-.C....GTC.....  18866580
20       12329905  ..AA...T..T....T.A.AA.-..C...C.....G....T....-...C...G.GAT..  12329846
                                                                     \         
                                                                     |         
                                                                    AA
20       20088252  TGCC...ATT.....A-..A..T.....TCC........T.....A.C.-..GTT.....  20088193
                                          \                                    
                                          |                                    
                                         GG
20       8353808   AG.C..TAGA.....A-..A..T......CC..............-.A....GTT.....  8353866
                                          \                                    
                                          |                                    
                                          G
20       10700464  ..AC...AGAT....-.G.A..T....G.AG.......A--.......C....--.....  10700521
                                          \                     \              
                                          |                     |              
                                          C                    AG
20       12545517  .A.C...AGA.....-A..A..G......CC.A......T..-..T.ACC..GTT.....  12545459
                                         \                                     
                                         |                                     
                                         T
20       10051877  TG.C...A..A....A-..AT.-.......C..T.....T.C...A....G.C.A--...  10051933
                                              \                                
                                              |                                
                                              G
20       16468515  .T.C...AGA.....A-..A..T.......C...-....T..T..A.C.C..----....  16468569
                                           \                                   
                                           |                                   
                                           T
20       9216117   T-....T..G.....ACTA.ATG......CC..A.....T.....A.C.-..GTT.....  9216175
                             \                                                 
                             |                                                 
                             A
20       2702864   TG.C...AGA.....A.-...........CC.......TT..-....A....GTT.....  2702806
                                         \                                     
                                         |                                     
                                         T
20       4458410                         ............T....T..A..-.....A.T.G....  4458446
20       15336872  .A.C..TAGA.....A-..A.......G.CC........T.......C.-..GTT.....  15336814
                                          \                                    
                                          |                                    
                                          G
20       9088059                          ......C.........T..-....ACC..GTC.....  9088024
20       9601417   .A.C...AGATG..-.A..A..T.....TCC........T.....A.CC-..GTT.....  9601475
                                          \                                    
                                          |                                    
                                          G
20       1642923                            ....CA........T..-....CC...ATT.....  1642890
20       17248428  .G.C..TA.G.....ACTA.TTG...A..CC........T.....A.CC-..GTT.....  17248369
                             \                                                 
                             |                                                 
                             A
20       546563    T-....TG.G.....AC.A.CTG......CC........T..T..A.CC-..GTT.....  546505
                             \                                                 
                             |                                                 
                             A
20       21869892  .A.C...AGA....------------....C...-....T..T..A..C-..GTC.....  21869937
20       19678515  .T....GTCAT..AAA-..T..T......C....AG...T..T............-....  19678457
                                                                      \        
                                                                      |        
                                                                      A
20       10079198                         ....T..C.........A.-----.....GCC.....  10079229
20       16625031                          ..A..C....AT....T........C..CT......  16624994
                                                               \               
                                                               |               
                                                              CT
20       2667534                        ..A.....C....A....----..A.C..T.C..AC...  2667568
20       10814691  .A.T...                                                       10814685
20       9239253   .T.C..TTGATG...A....---......C...A.....T.....A.......-.G..T.  9239309
                                                                  \            
                                                                  |            
                                                                  C
20       18556052  T-.....T.GA....C-..A.........CC........T....GA..C.T.GTC.....  18556112
                              \          \                                    \
                              |          |                                    |
                              T          T                                    C
20       8152465   TG.C...AGAT....-.G...........CC........T.....A..CCAA.T-.....  8152405
                               \         \                                     
                               |         |                                     
                              TA         T
20       18263912                        .......C....A....-----........GTC..T..  18263880
20       4025510             .....A.TA.C.........A.T.C.C...T...........C--.....  4025559
                                                                  \            
                                                                  |            
                                                                 CC
20       14222812  ..AC..T...T....A.TA.CT....A.G.C....G...T.....A......--......  14222875
                          \   \                                    \           
                          |   |                                    |           
                        AGT   T                                   GA
20       8836800   .TAC...T.ATG...AC.AC-.T..GTT....A.A.G..T.....AG....A.G.-....  8836742
                                                                  \            
                                                                  |            
                                                                  C
20       11163767                                                   ....TC.....  11163757
20       17040719                                                   ....G.A....  17040729
20       17755292                                              ........AT.A....  17755277
20       19199288                                                   ...C.......  19199298
20       20112904  T-...C...G.....A-..A..T............T.........A.----------...  20112855
                             \            \                                    
                             |            |                                    
                             T            G
20       10029013                           .....C.......AT.....-...C..GTT.....  10029046
20       8438820                          ......CC........T....--.A.C..GTT.....  8438786
20       10228484                                 ........T.....-..CC..GTT.....  10228457
20       16248548                         .......C...A....T.....-..CCT..TT...T.  16248513
20       21874790                     ...C.....ACC........T.....A...CTG.T.-....  21874829
20       10227341                         ......CC........T.G...-.CCC..GTT.....  10227306
20       10597108                         ......C.........T..T..-.G.C..GTT...T.  10597073
20       17421288                         ......C.........T.....-.GC..AGTT.....  17421323
20       18318132                         .....T.C........T...C.-.GCC..GTT.....  18318097
20       20595218                         ......CCA.......T.....-.GCC..GTT.....  20595183
20       21895282                         ......AC...A....T.....-..CC..GCT.....  21895317
20       12659883  .A.C..GA--.....C-..A..T......CC.A......T.....A.CC-..GTT...T.  12659827
                                          \                                    
                                          |                                    
                                          G
20       11999666  .A.C...AGAT.....-..A..T......C.........T..T..G.CC-..ATT.T...  11999724
                                          \                                    
                                          |                                    
                                          G
20       19853602                           ..............T.....-.ACC..GTT.....  19853635
20       13980131                        ......T..G...T--.T.....-....-..G...A..  13980098
20       9853887                          ......C.........T.....TGGC-..GTT.....  9853922
20       16075712                         ......C...............-.AC...GTT.....  16075677
20       11858806  TG.T...AGA.....C-.....T................T.CT....-CC..GTT.....  11858748
                                          \                                    
                                          |                                    
                                          G
20       1833172                          ......CC..........T...A.C.-..GTT.....  1833137
20       10794186                         .....TCC........T...G.A..C-..ATT.....  10794151
20       11394261                        .......CC........T......-..C..ATT.....  11394225
20       12318582                       ........CC........T.....A...AT.G.A--...  12318618
20       2006047                         ............AT...T......-G....CT.G....  2006010
                                                             \                 
                                                             |                 
                                                             G
20       9212604                          ......C.........TGG.C.A.C.G...CAA....  9212641
                                                                       \       
                                                                       |       
                                                                       C
20       9640535                        .....T..C..A..T...A...AA.T.C...G..--...  9640571
20       17745458                         ......CC.A...T.CT.....A.CC....CT...T.  17745421
                                                                       \       
                                                                       |       
                                                                       G
20       20103574  TG.T...AGA.....C-..A..T......C.........T..........G..--.....  20103632
                                          \                       \            
                                          |                       |            
                                          G                       C
20       9160231                         ........CA.......T..T..A.C....C.A--...  9160196
20       11319559  T-....T..G.....A-..A..........C...AT...T.....A...G...---.T..  11319617
                             \           \                        \            
                             |           |                        |            
                             A           T                       CC
20       13142337  ..A............-A..A......A.......A....T.....G......CT.-AA..  13142395
                                         \                                     
                                         |                                     
                                         T
20       17954467                         ......CA........T.....A.CC.G..T..--..  17954433
20       18512695                       ........CC........T.......CCCTG..-..T..  18512658
20       17091073                                                          ....  17091070
20       1586055                          .....A.........ATTG...A..G...AT......  1586093
                                                                           \   
                                                                           |   
                                                                          AT
20       9321280   TG.C...AGA......-..A..T......CC........T.....A.CC-..GTT.....  9321222
                                          \                                    
                                          |                                    
                                          G
20       10301947  TG.C.....A.....A-..A..T...A..C..A.A....T.....A.C.-..A.......  10302005
                                          \                                    
                                          |                                    
                                          G
20       8969259   .T.....TG....-.AA..A.T.......CC...A....T......-CCC..G..A....  8969201
                                                                         \     
                                                                         |     
                                                                         T
20       18009940  .G.C..........A.-...---.A....C..A......T.....A.AC-..GTT.....  18009882
                          \   \                                                
                          |   |                                                
                        AGA   T
20       18873348  .A.C...AGAT....A-..A.........CC..A.....T.....T.C.C.A.T-.....  18873406
                                         \                                     
                                         |                                     
                                         T
20       8752995                          ...A............T.......CC-..GTT.....  8752960
20       11390667                       ..................T.....T.CC-..ATT.....  11390630
20       11809196                         ......CC........T........C-..ATT.....  11809231
20       21881868  .G.T...A.A.....A-..A..T..A....C........T.......CC-..GTC.....  21881926
                                          \                                    
                                          |                                    
                                          G
20       5758870   TA.C..AA.T.....A-..A.........CC........T.....T.CC-..GTT.....  5758928
                                         \                                     
                                         |                                     
                                         T
20       2162925                          ......CC........T.......CC-..ATT.....  2162890
20       4614134                          ......CC....A..A......A..C-..GT......  4614099
20       7003428                          ......C.........T.....A..C-..GTT.....  7003393
20       8371972                          ..C...CC..............A...-..GTT...T.  8371937
20       9835259   TG.C...AGAG....A.-....T......CC........T..T..A.C..G..--.....  9835316
                                          \                                    
                                          |                                    
                                          G
20       10066719                         ......CC........T.....A.C.-..ATT.....  10066684
20       10862166                         ......CC.A......T.....A..C-..GT......  10862201
20       12514675                           .....C........T.....TC.C...GG..T--.  12514707
20       12542785  TG.C...AGA.....A-..A.........CC........T.......CC-..GTT..T..  12542727
                                         \                                     
                                         |                                     
                                         T
20       13689706                         ......CC........T.....A..C-..GTT.....  13689741
20       16105173                         ......CC........T.....A.CC-..GT......  16105208
20       2186730                             ....C........T.......CC-..GTC.....  2186762
20       3017089   TG.C...A.AT....A-..A..T......CC........T.....A.CC-..GTT.....  3017147
                                          \                                    
                                          |                                    
                                          G
20       9929074   .A.T...AGA..T..A-..A.........CC........T.....A.CC-..GTT.....  9929016
                                         \                                     
                                         |                                     
                                         T
20       14714191  TG.C...A.A.....A-..A..T......CC........T.......CC-..GTT..T..  14714249
                                          \                                    
                                          |                                    
                                          G
20       16733737                            ...C.........T.....T..C-..GTT.....  16733769
20       17377545                       ........CC........TT....A..C-..GTT.....  17377582
20       18892354  .A.CT..AGA.....A-..A..........C.....G..T.....A.CC-..GTT.....  18892296
                                         \                                     
                                         |                                     
                                         T
20       20026139  TG.C...AGT.....A-..A.........CC........T.....A.CC-..GTC.....  20026197
                                         \                                     
                                         |                                     
                                         T
20       249452    TG.C...AGA......-..A.........CC...A....T.....A.CC-..GTT.....  249394
                                         \                                     
                                         |                                     
                                         T
20       2247232   .A.T...AGA..T..A-..A..-......CC........T.....A.CG-..GTT.....  2247288
20       8708999   .A.C...A.A..T..A-...A.T......CC........T.....A.CC-..GGT.....  8708941
                                          \                                    
                                          |                                    
                                          G
20       8754140                            ....CC........T.......CC-..ATT.....  8754173
20       10064282                        ......T.C.T......T.......CC-..GTT.....  10064246
20       10334946  .T.C...AGA.....A-..A..T......CCCA......T.......CC-..GTC.....  10335004
                                          \                                    
                                          |                                    
                                          G
20       11211480                           ....C.........T.....A.CC-..GTT.....  11211513
20       11777825                             ............T.....A..A-..GTT.....  11777794
20       11804453  .-...C...G.....T....---.....T.C........T.....A.CC-..GTT.....  11804397
                             \     \                                           
                             |     |                                           
                             A     A
20       21960006                        ......AC.........T.....A.CC-..GTT.....  21959970
20       1969743                          ......AA.A.C....T..T..T......C..--...  1969709
20       4553293                          ......CC........T.....A..C-..GTT.....  4553258
20       6466490                          ......CC....A...T.....A.CC-...TT.....  6466525
20       6862692                         .......CCA.......T....-...C-..C--.....  6862725
20       7095454                          .......C.......AT...G...CC-..GTT.....  7095419
20       7140682                        ........CC........T.....A.CC-..GTT.....  7140645
20       8985574                               ..C........T.......CC-..GTC.....  8985604
20       9808040                          ......C........AT..T....CC-..GTT.....  9808075
20       10056007                         ......CC........T.....A.CC-..ATT.....  10056042
20       10518477                         .....ACC........T.......CC-..GTT.....  10518512
20       11019745                         ......CC........T.C...A.GC-..G.T.....  11019710
20       11431652                         ......CC.A......T.....A.CC...C..--...  11431686
20       11937361                                 ........T.....A.CC-...TT.....  11937334
20       12309189                         ......CC........T.....A.CC-..GTT.....  12309154
20       12683883                         ......CC........T.....A.CC-..GTT.....  12683848
20       14061833                                   ..............CC-..GTT.....  14061858
20       17064455  TGAC...A.A.....A-..A..T......C....C....T.......CC-..GTT...T.  17064513
                                          \                                    
                                          |                                    
                                          G
20       18084624                         ......CC........T.......CC-..GTT.....  18084589
20       18770441                         ......CC........T.....T...-..GTT.....  18770476
20       20056100                         ......AC...A....T.....A.C.-..GTT.....  20056135
20       20142456                         ......C.........T.....A..C-..GTTC....  20142421
20       21730428                         ......C....A....T.....A.CC-..GT....A.  21730393
20       21788767                         ......CC........T.....A.CC-..AT......  21788802
20       978029                            .....CC....T...T.....A.C.-...TT.A...  978063
20       2004582   TGAC...AGT.....A-..A..T......CC........T.....A.C.C-----.....  2004636
                                          \                                    
                                          |                                    
                                          G
20       2282196                         .....G.C.....T...T.....A.CC-..GTT.....  2282160
20       3384709                              ..C.........T.......CC-..GTT.T...  3384678
20       3793061   TA.C...AGA..T..C-..A.........CC........T.....A.CC-..GT......  3793119
                                         \                                     
                                         |                                     
                                         T
20       8190770   .A.C...AGA....A.-..---.......CC.......AT.......CC-..GTT.....  8190716
20       8956900   .T.C.--.TTG.TG.T.A.AA...T...T......G....T.T..G.........-..A.  8956840
                                            \          \          \            
                                            |          |          |            
                                           GA          G          C
20       10424937  TA.CG..AGA.....A-...---......CC..T.....T.......CC-..GTT.....  10424883
20       10515681                          ......C........T.....A.CC-..GTT....C  10515715
20       11141760                        .......CC........TG......C.C.G.T-.....  11141724
20       11910787  TG.T...A.G......-..A..T......C...AA....T.....T..--.C.GT..T..  11910729
                             \            \                                    
                             |            |                                    
                             A            G
20       12053649                        ..A....C...A.......C....CC--...T......  12053684
20       14051719  TG.C...AGA......-..A..T.C....CCC.......T.....T.CC-..GCT.....  14051777
                                            \                                  
                                            |                                  
                                            A
20       15111596  T-....G..GA.....-..A..T......CC........T.....A.CC-..GTT...T.  15111538
                              \           \                                    
                              |           |                                    
                              T           G
20       18233564  .A.C..TAGA....A.-...---......CC..A.....T.....A.CC-..GTT.....  18233510
20       20068485                          .....AC........T.....G.CC-..GTT.....  20068519
20       20734215                        .......CC.A......T.....A..C-..GTT.....  20734179
20       148838                             ....CC..A.....T.......CC-..GTT.....  148805
20       277101                           ......CC...A....T.......CC-..GTT.....  277066
20       555645                           ...C..CC.....T..T.....A.C.-..ATT.....  555680
20       1026655                          ......CC........T.....A.CC-..ATT.....  1026620
20       2402118                          ......G....T....T.G...A.CC-..GTT.....  2402153
20       2427226                            ....C.........T.....A.CC-..GTT.....  2427193
20       2909400                          ......CC........T.....A.CC-..ATT.A...  2909435
20       3139444                          ......CC........T.....A.CC-..GTT.....  3139409
20       5451407                          ......AC...........T..A..C-...CT.....  5451372
20       5927981                          ......CC........T.....T.CA-..GTT.....  5927946
20       6440523                          ......AC........T...A.A.CC-..GTT.....  6440488
20       7798075                          ......CC..A.....T.....G.CC-..GTT.....  7798040
20       7958173                          ......CC....T..AT.......CC-..GTT.....  7958208
20       8367636                          ......C.....A...T.....A..C-..GTT.....  8367601
20       8598515                          ......C....A...AT.......CC-..GTT.....  8598480
20       8923866                          ...T..CC........T.....A.C.-..GTT.....  8923831
20       9690433   TG.T...AGA..T..A-..A..T......CC........TA..AAGC.C.G.C..A--..  9690490
                                           \                                   
                                           |                                   
                                           T
20       11014768                         ......CC........T.....A.CC-..GTT...T.  11014733
20       12451789                         .......A.A......T.....A.CC-..ATT.....  12451824
20       12911868                         ......CC........T..T..A.CC-..GTT.....  12911833
20       12994578                         ......CC........T.C...T.CC-..GGT.....  12994543
20       13710737                              ...........T....CA.....A.-C...T.  13710768
                                                                   \           
                                                                   |           
                                                                   C
20       13778986                         ......CC........T..T..A.CC-..GTT.....  13779021
20       14550795                         ......CC........T.....A.CC-..GTT.....  14550830
20       16455836                         ......C.........T.....A.CC-..ATT.....  16455801
20       16898905                         .......CC...T...T.....A.CC-..GCA.....  16898940
20       18374709                         .......C........T.....A.CC-..GTT..G.C  18374674
20       18453169                         ......CC.......AT.....A.CC-..GTT.....  18453204
20       18834658                         ......CC..A.....T.....A.CC-..ATT.....  18834693
20       20346828                         ......CC.......AT.....A.CC-..ATT.....  20346863
20       15806973                         .......G........TA.......C...--......  15806939
20       1241525   .A.C...AGG....A.-...---......CC.......TT.....A.C..G..--...T.  1241578
20       2211632   ..AC...AGA....A.-...---......CC........T.....A.CC....--.....  2211578
                                                                    \          
                                                                    |          
                                                                    C
20       374925                              ....C.......AT............C--.....  374892
                                                                  \            
                                                                  |            
                                                                 CC
20       13805714  .T.....TG.A.......A--.C............A...T..T....GC...--......  13805659
20       7075788   T-....GG.G.....A-..A..T......CC........T.....AG...TG.T-.A...  7075730
                             \            \                                    
                             |            |                                    
                             A            G
20       8150733                                           .........C.C..A-....  8150751
20       18089657  .ATC...AGA.....A-..A..T......CC........T.....A..C-..GTT.....  18089599
                                          \                                    
                                          |                                    
                                          G
20       2975695                          ......CC........T.....A..CCTG..-.....  2975660
20       12081100                         ......CC........T..T..A.AC.T..T-.....  12081135
20       17362673                         ....G.CC........T.....T.C.C.A.T-.....  17362708
20       19341735                         ......CC........T.....A.GC..G.T-.....  19341770
20       147268                                                           .....  147264
20       2129230                         .......C....A....T.....ACCC....---.T..  2129196
20       9337286   T-....G..GA....A-.....T.....TCC........T.......CCC.A.T-.....  9337228
                              \           \                                    
                              |           |                                    
                              T           G
20       9764438   .T.T..----..GA.AG...---.......C........T..T..A.CC...--..C.T.  9764388
20       10265697                         ......CC........T.....A.CC-..GTT.....  10265732
20       10775937  TG.C...AGT.....A-..A..T......CC...A....T.....A..CC.A.T-.....  10775879
                                          \                                    
                                          |                                    
                                          G
20       11058416                        .......CC........T.....A.CCCAG.-......  11058452
20       12352023                       ........C........T......A......--.G...G  12352061
                                                                  \            
                                                                  |            
                                                                 CC
20       13819676                         ......CC.C...G..T........G-..ATT.....  13819711
20       16504095                         ......CC........T.....A.CC-..GTT.....  16504130
20       18352179                                 ........T.....A.CC.G..--.....  18352153
20       18672627                         .....TCC........T.....A..C-..GTT.....  18672662
20       20729869                         ....T..C........T..T..T.A..TG.C-.....  20729904
20       3668218                            ....CC....T...T..T....CC..C.CT.....  3668253
                                                                          \    
                                                                          |    
                                                                          C
20       6714235                               ...........T.....A....G..--.A...  6714204
                                                                  \            
                                                                  |            
                                                                 CC
20       9912766                          ......C.........T.....A.C.A..GTT..T..  9912727
                                                                     \         
                                                                     |         
                                                                   ACC
20       10870118                         ...A...C........T.....A.CCCTG..-..T..  10870153
20       11193332                         ......CC......G.T.....A.CC...AT----..  11193300
20       11939318                         ..C....C........T..TG.A.CC..A.C-.....  11939283
20       12620647                           ....C....A..T.T.....A..C....G..--..  12620679
20       17312966                         ......CC........T.....A.CCC.G.T-...T.  17313001
20       20988347                         ......A...A.....T.....A.CC...GTT.....  20988385
                                                  \                            
                                                  |                            
                                                 CC
20       21954962                         ......CC..A.....T.....A.C.C.G.T-...T.  21954927
20       18806854  ..A....A.A..T...A..A........TCC.A......T.....G.C....--------  18806802
                                         \                                     
                                         |                                     
                                         T
20       680985    T.A....TG.......-..AC.T......CC........T.....--..C..AG......  681044
                                          \                                \   
                                          |                                |   
                                          G                               AG
20       4428225   .A.C...A.G.....A-..A..T......CC........T.....A.CC.TG.-......  4428167
                                          \                                    
                                          |                                    
                                          G
20       1550152   .A.C...AGA.....A-..A....A....C.........T.....A.C..G..--.....  1550094
                                         \                         \           
                                         |                         |           
                                         T                         C
20       2299403   .A.C...AGA.....A-..A..T...A...C........T.....A..C-..ATT.....  2299461
                                          \                                    
                                          |                                    
                                          G
20       17925609  TG.C...AGA.....A-..A..T.......C........T.....A.C..G..T......  17925671
                                          \                         \     \    
                                          |                         |     |    
                                          G                         C    CC
20       8204696                          ......CC.T......T..T..A....G..--.....  8204660
                                                                  \            
                                                                  |            
                                                                 CC
20       18492257                        ......T.C......T.T.....A..G...----....  18492290
20       1075521                          ......CC........T.....A..C-..GTC.....  1075486
20       4538795   TG.C...AGA.....A-..A..T...T...C..............T.C..G..--.....  4538737
                                          \                       \            
                                          |                       |            
                                          G                       C
20       9345213   .A.CA..AGA.....A-..A..T.......C........T..T..A.C--....T.....  9345271
                                          \                                \   
                                          |                                |   
                                          G                                T
20       10117954                         ......CC........T.....A...-..GTT.....  10117919
20       16874164                         ......C.....A...T..T.AAC...G..--.....  16874198
20       17303244                                  .......T.....A..C.G.C--.....  17303219
20       18483990  TG.C...A.A.....A-..A..T......CC.......AT.....A.C..G..--.....  18484048
                                          \                        \           
                                          |                        |           
                                          G                        C
20       18712599                        ..T.........AG.........AT.C..C...-....  18712562
                                                                       \       
                                                                       |       
                                                                       C
20       19321416                         ......CC.A......T.....A.C..T.----.T..  19321384
20       20875198                         ......AA..A.T...T.......GA...C--.....  20875164
20       345990    TT.C.CTAGA..T..A-..A..T...........A..........A.C..T..----.T.  345935
                                          \                                    
                                          |                                    
                                          G
20       1978384                                           ...C..C........-....  1978365
                                                                       \       
                                                                       |       
                                                                       C
20       16298451                        ........C........T..T..A.CC-..GTT.....  16298415
20       239606                           ..G.............T......-.C...CT.A...A  239571
20       1622031   TG.C...AC.T....A-..A..-......CC.A......T........C-..GTT.....  1621973
                                            \                                  
                                            |                                  
                                           CA
20       4424972                          ......CC...A....T.G...A.CC.G..--.....  4424938
20       11167376                         ......CC........T...A.A.C.-..GTC.....  11167411
20       11825097                         ....G.CC........T.....A..C-..GTT.....  11825132
20       11907838                         ......CC..A.....T.......CC-..GTT.....  11907803
20       12940158                        .......CC........T.C...A.CC...------..  12940189
20       17739735                         .......C......G.TT......CC-..GTT.....  17739770
20       18082464                         ......CC...A....T.....A.CC.G..--.....  18082498
20       20100364                         ......C....A....T.....T.CC.T..--..A..  20100398
20       21197843                         ......CC...A....T..G..A.CC.G..--.....  21197877
20       22129941                         ....T.C.........T.....A.CC...----....  22129909
20       1777343                           ......C..A.....G.......A.C.C.G.-....  1777308
                                                      \                        
                                                      |                        
                                                      A
20       13364595                           ....CC........T.....A.C.....----.A.  13364625
20       16582576                         ....G.CC....T...T.....A.CC....--.....  16582611
                                                                    \          
                                                                    |          
                                                                    C
20       22158076                        .......C...............-.CCC..GTT.....  22158112
20       11369520                          .....CC..T.....T........G...----..T.  11369555
                                                                \              
                                                                |              
                                                             AACC
20       11783116                         ......C.....T...T.....A..G-.....--.T.  11783149
20       13191498  TG.C...AGA.....AG...---...A............T.....A.A.-----C.....  13191447
20       13941642                         ......AA........G.....A.C....--..AT..  13941608
20       15594258                           ....CC........T.....A.C--...T..C...  15594292
                                                                            \  
                                                                            |  
                                                                           AA
20       9538798                           ....G.....T...........CCC...--.GA...  9538831
20       1474693                          ......C...........T.AG.C....----.....  1474725
20       10855568                           ....C.........T.....A.CCAG..--.....  10855600
20       19234131                        ..........A......T.....A.----------...  19234104
20       19416040                           ....CC........T.....A.CC...----....  19416010
20       22143934  ..AA...A...C.C......---...C....A..A....G.......C.C.C.G..-.T.  22143996
                         \                                      \              
                         |                                      |              
                      CTGA                                    AAC
20       3982613                          ..G...CC........T.....A.C.....T...--.  3982648
                                                                      \        
                                                                      |        
                                                                      G
20       8422740                         ............T...AG-.G..A.......G.--...  8422704
                                                                  \            
                                                                  |            
                                                                 GC
20       12112554                                 ........T.....A...G...---....  12112527
                                                                  \            
                                                                  |            
                                                                 CC
20       15519988                                ....A....TT....G..C...G...--..  15520015
20       16903532                        .......C.-.......T....GA.C....CG.--..A  16903566
20       2203775                          .......C........T..........A..--.....  2203810
                                                                    \          
                                                                    |          
                                                                    G
20       16871838                         ......C.........T..........G..--.....  16871803
                                                                   \           
                                                                   |           
                                                                   C
20       13628522                         ......C.........T..........G..--.....  13628487
                                                                   \           
                                                                   |           
                                                                   C
20       7176803                          ......CC..............A.C.....--.A...  7176768
                                                                    \          
                                                                    |          
                                                                    C
20       8864371                         ...G.......A..................A..--...  8864334
                                                                    \          
                                                                    |          
                                                                   CT
20       9745822                         .......CC.A......T......CC.....--.....  9745858
                                                                \              
                                                                |              
                                                                A
20       10745708                        .......CC..A.....T.....A....G..--.....  10745744
                                                                  \            
                                                                  |            
                                                                  C
20       11200379                         ......CC........T.....A.C..G..--.....  11200344
                                                                   \           
                                                                   |           
                                                                   C
20       16575158                                 ........T.....T....G..--.....  16575185
                                                                  \            
                                                                  |            
                                                                  C
20       20178006                         ......CC.A......T.....A....A..--.....  20177971
                                                                  \            
                                                                  |            
                                                                  C
20       13782755                                 ........T.....A.C.-...--.....  13782780
20       14432887  T-.......T.....A-..A..TG.....CC.......AT.....A.C..-----.....  14432941
                             \              \                                  
                             |              |                                  
                             A              G
20       19351993                        .......CC........T.....A.......T..--..  19352029
                                                                    \          
                                                                    |          
                                                                    C
20       1999086                          ......CC........T.....A.CC.G..--.....  1999121
                                                                    \          
                                                                    |          
                                                                    A
20       4157660                          ......CC..A.....T.....A.C..G..--.....  4157695
                                                                   \           
                                                                   |           
                                                                   C
20       4228599                          ......C...............A.CC....--.....  4228564
                                                                  \            
                                                                  |            
                                                                  C
20       4515940                          ......CC........T.G...A.G..G..--.....  4515905
                                                                   \           
                                                                   |           
                                                                   G
20       8417079                                  ........T........CCGG.T-.....  8417052
20       17252971                         ......CCC.......T.....A.C..G..--.....  17252936
                                                                   \           
                                                                   |           
                                                                   C
20       17480313                         ....G..C.....C..T.......C..G..--.....  17480278
                                                                   \           
                                                                   |           
                                                                   C
20       10592803                         ......C.........T..-..A.CC.G..--.....  10592836
20       12167431                                 ........T...A.T.C.....--.....  12167458
                                                                    \          
                                                                    |          
                                                                    C
20       13589184                                 ........T.....T....G..--.....  13589157
                                                                   \           
                                                                   |           
                                                                   C
20       15066024                                 ........T.....A.C..G..--.....  15066051
                                                                   \           
                                                                   |           
                                                                   C
20       17641213                           ....CC....T...T.....A....G..--.....  17641179
                                                                  \            
                                                                  |            
                                                                 CC
20       17735051                                 ..A.....T..........G..--.....  17735024
                                                                   \           
                                                                   |           
                                                                   C
20       17968822                         .......C........T.T...T.CC.------....  17968792
20       21648471                        .......CC.T......T.....A..C....--.....  21648435
                                                                    \          
                                                                    |          
                                                                    C
20       7246623                                                              .  7246623
20       8222529                                  .......AT.....T.CC....CA...-.  8222501
                                                                       \       
                                                                       |       
                                                                       C
20       11905026                                 ........T.......C.-..------..  11905047
20       15949559                        .......CC...A....T.....A.C..G..--.....  15949595
                                                                    \          
                                                                    |          
                                                                    G
20       3355107   T--...G..A.....C-..A..T......CC........T.....A....G..T..--..  3355049
                             \            \                        \           
                             |            |                        |           
                            AA            G                        G
20       8751585   T-....T..GA....A-..A..T.......C.....T..T..T..A.C.....--.....  8751644
                              \           \                        \           
                              |           |                        |           
                              T           G                       CC
20       6735459                          .......C........G.....A..--....T..T..  6735424
                                                                           \   
                                                                           |   
                                                                           T
20       17343039                         ......CC........T.......---.CC.......  17343074
                                                                           \   
                                                                           |   
                                                                          TT
20       2017362   .T.....TG......T.A.C---...A..C...AA....T..T...CC.......-....  2017421
                       \                      \                        \       
                       |                      |                        |       
                       A                     CA                        C
20       21134479                         ......CC..A.....A.....A....G..--.....  21134444
                                                                   \           
                                                                   |           
                                                                   C
20       628862    .A.A..--.AG..A.....A..........CACA.....T.....A....G..--.....  628921
                                    \    \                        \            
                                    |    |                        |            
                                    A    T                       CC
20       18297666                        .......CC........T..T....---.C........  18297702
                                                                           \   
                                                                           |   
                                                                          TT
20       212836                           .......C........T.....A.---.CC.....T.  212871
                                                                           \   
                                                                           |   
                                                                          TT
20       3595003                          ...........A....T..A.....G.T.----....  3595038
                                                                \              
                                                                |              
                                                              AGC
20       4199896                        ..C.....CC........T.......---.CC.......  4199933
                                                                           \   
                                                                           |   
                                                                          TT
20       7419106                          .....T.C........T.....A.---.CC.......  7419141
                                                                           \   
                                                                           |   
                                                                          TT
20       12107004                          ...............T.....A.AC.----.A....  12106973
20       21455015                         ......CC....T...T.......CC-..--......  21454982
20       3766001                          ....T..C........T...A.T..C-..GTT.....  3766036
20       16145207                         ............G...T......C..G.C.-.A....  16145171
                                                                \              
                                                                |              
                                                                G
20       17348894  TG.C...A.T.....A-..A..T......CC...A....T.......CC-....---..C  17348949
                                          \                                    
                                          |                                    
                                          G
20       20901159                        ...G...CC........T.....A.C..G..T..--..  20901195
                                                                   \           
                                                                   |           
                                                                   C
20       21909367                         ......CA........T.....A.CC-..GTT.....  21909332
20       20247033                        ............A....T.....A.........--.T.  20246996
                                                                  \            
                                                                  |            
                                                                 CT
20       7929095                          .......C........T..-....A.C.C..T.TA..  7929130
20       17192431                         ..........A.....TT......C..G..--.C...  17192396
                                                                   \           
                                                                   |           
                                                                   C
20       8276533                          ......CC........T...C.A....G..--.....  8276498
                                                                  \            
                                                                  |            
                                                                  C
20       5830921   ..A....TGTT....-.G..C.T....G.C........AT......C.C....G..--..  5830862
                                          \                     \              
                                          |                     |              
                                          G                    AT
20       15941673                           ...T..........T....C.......G.AG--..  15941707
                                                                  \            
                                                                  |            
                                                                 CC
413      238699    .A.C..TAGAT....A-..A..........C.......AT.....A.A.G..GTT.....  238640
                                         \                                     
                                         |                                     
                                         T
413      51286                            ......CC......CAT.....A.C.....TCA....  51250
413      357575                           ......CC........T..T..A.C....GTT.T...  357539
413      455417    -------------..............TTCC...........T..A..C....TCA....  455468
                                         \                                     
                                         |                                     
                                     TATGT
413      353799    .ATC...AGAT....A-..A..T......CC........T..G..A.C.C-----.....  353745
                                          \                                    
                                          |                                    
                                          G
413      214158                           ..C...CA........T..T..A.CC...CT.G....  214122
413      368386                           ................T......C.C...GT.G....  368350
413      63269                            ......C..A..A.G.T.T...G.C....CT......  63233
413      177372    ATA-..T...ATAC.C...A..T.............C..T...C.A.AC.TCACC.....  177313
                                          \                                    
                                          |                                    
                                          G
413      135276    TAA----..G..GA..-...-....--..CC...T....T.......CC...CCC.....  135327
413      430734                                      .....T.......C....GCC.....  430709
413      210228    .A.C...........A.TA.CTG......C.........T.....                 210279
                          \  \                                                 
                          |  |                                                 
                        AGA TTAA
413      467177    .A.....AGA.....A-..A..T......CC........T.....A.CC-..GTT.....  467119
                                          \                                    
                                          |                                    
                                          G
413      436756    T-.....AGAT.T..A-..A..T......CC...ATG..T.....A.CC-..GTT.....  436813
                                          \                                    
                                          |                                    
                                          G
413      448900    TGAT...A..T--..TA..A........T..........T..T..G.CC...----....  448956
                                         \      \                              
                                         |      |                              
                                         T     CA
413      170824    TG.C...AGA..........---.......C........T.......CC-..GTT.C...  170766
                                   \                                           
                                   |                                           
                                 CTA
413      176668                           .......C........T..T..A.CC-..GTT.....  176633
413      103208                           ......CC........T.....A..C-..GTT.T...  103173
413      6497      T-.A.C...G.....AG...---.T....CCC.....CATT........G...---....  6553
                             \  \                                 \            
                             |  |                                 |            
                             A  A                                CC
413      486320                           ......CC........T.....A..CC.A.T-.....  486285
413      458428                           ......CC........T.....A.CA...----....  458460
389      252706    TA.C...AGA..T..A.TA.CTG......CC.....G..T.......CC...GCC.....  252647
389      290388    .A.C...AGA.....A.TA.CTG......CC..A.T..CT.....A..AC.G.T-.....  290330
389      49718     .T.C...AGT..T..CC.A.CTG......CC....A...T..T.CT.CC...C..A....  49659
389      19143     .A.-...A.ATG.G.AATA.CTG.......C........T.....A.CCA..GTC.T...  19201
389      271800    TG.C...AGA..-...CT..C.GA.....CC........T.....A.CC...GT..A...  271858
389      127630    .A.C...AGA...C.C-..A....A.....C..A....AT..T..A.C.G..CTC.....  127571
                                         \                                     
                                         |                                     
                                         T
389      410591    .-...C...G.....A-..A...G.....C.........T..T..TGCC...GCC.....  410650
                             \           \                                     
                             |           |                                     
                             A           T
389      293965    .A.T..TA.A..T..A-..A..T......CC........T.......CC...CTAAA...  294024
                                          \                                    
                                          |                                    
                                          G
389      21662     .T.C..TAGA.....AC.A.TG-......CC........T.......C.-..C--.....  21607
389      364648    TT.C..TGG......A-..A.-.......CC..AC....T...A..CC....CT......  364709
                                              \                     \          
                                              |                     |          
                                             TA                    CA
389      729652    .AAC...AGA....-.AA.A..T.......C..A....AT......GC....GTT..T..  729591
                                          \                                    
                                          |                                    
                                        CTG
389      670521    T-.....AGA.....A-..A..T......CC...A...AT...C.A.CC..AGTC.....  670579
                                          \                                    
                                          |                                    
                                          G
389      207933    TA.C...AGA...G.A-..A..T......CC...A....T.......C.C-----.A...  207879
                                          \                                    
                                          |                                    
                                          G
389      209048                           ......C.........T.C....TC...CC..G....  209012
389      57312                            ......CC........T.....A.AAG.CCT......  57276
389      719927    .AAC...AGAT....A-..A..T......CC........T.....A.CC-..GTT.TT..  719985
                                          \                                    
                                          |                                    
                                          G
389      136727    .G.C...AGA.....A-..A..T......CC...A....T.......CC-...TT...T.  136669
                                          \                                    
                                          |                                    
                                          G
389      262699    ...-..T..G...C..A...---......CC........T.....A.CC...GTT...T.  262640
                               \                                               
                               |                                               
                            GCGT
389      101673    TG.C...AGA.....A-..A..TA.....CC........T.......CC-..GTT.....  101731
                                            \                                  
                                            |                                  
                                            A
389      163514    .T.C..TGGA.....A-..---.......CC.......AT.......G.G..CTA.....  163569
389      253070    TG.T...AGA....-.A..A..T......CC....TG..TTC.....C.CTG.T.-....  253128
                                          \                                    
                                          |                                    
                                          G
389      597973                           ..G...C...A.T...T..TC.........TAG....  598009
389      459524    TG.C..TT.A.....CCTAATTG......CC........T...A.A....G..--...T.  459465
                                                                  \            
                                                                  |            
                                                                 CC
389      180166    TGAC...AGA....A.-...---......CC........T..........G..--.T...  180220
                                                                   \           
                                                                   |           
                                                                   C
389      148370                             .........AT.............C..CT.G....  148404
389      230121    .T.C...A..----.TA..A.......C.CC........T.....A.C.G..CT......  230177
                                          \                                    
                                          |                                    
                                          G
389      626624                            ......C..A.....TT....A.CC........A..  626659
389      227312                             ........A.....T..T..T.C.C..CT.G....  227278
389      287801    TA.C...A.A.....-A..A..G......CC.A......T.....-TGC...GTT.....  287743
                                         \                                     
                                         |                                     
                                         T
389      94143     .A.T...AGA.C...A-.....T.A.....--......AT..T....CC...GTC.....  94086
                                          \                                    
                                          |                                    
                                          G
389      499607                                   ...C....T......CC.G...C......  499635
389      263003    .AAC...........-A..A..G......CC........T.....                 263054
                          \  \           \                                     
                          |  |           |                                     
                        AGA ATAA         T
389      552589                                   ........T..T..AT.....C.......  552617
389      765740    .A.C...AGA.....C-..A..T......C.-.......T.......CC-..GTT.C...  765683
                                          \                                    
                                          |                                    
                                          G
389      369811    TG.C...ACA....A.-...---......CC.......AT.....A.C..A..--..A..  369864
389      436707    .T.C...AGAT...G..-..---.A....C....CT...T.C....CCC...CT.G.T..  436651
                                                       \                       
                                                       |                       
                                                       T
389      264907    .T.C...AGA.....A-..A......C..CC...C...T.-....A.CC.A.C--.....  264963
                                         \                                     
                                         |                                     
                                         T
389      341129    .AAC...AGA.....-...A..TG.....CC....T...T.G.....CC-..GTC.....  341187
                                            \                                  
                                            |                                  
                                            A
389      268143    .A.T...AGAT....A-..A......C..CA.A.....AT...CG.-....A----....  268197
                                         \                                     
                                         |                                     
                                         T
389      307647    TA.C...AGA.....A-..A..T......CC...A....T.....A..C-..ATT.....  307705
                                          \                                    
                                          |                                    
                                          G
389      861292    .T.C...AGA.....A-..AA.T.....TCC........T.....A.C.-...TT.....  861350
                                          \                                    
                                          |                                    
                                          G
389      276783    .A.C...A.A..........---....T.CC......CAT.......CACG..--.....  276726
                                  \ \                                          
                                  | |                                          
                                  A AG
389      606347    .AAC...AGA....A.-...C---.....CC........T.......C..G..--.....  606401
                                                                   \           
                                                                   |           
                                                                   C
389      470189    .A.-..TT.G-.TG.....A.........CC................--C..G.C.....  470246
                                     \   \                                     
                                     |   |                                     
                                     C   T
389      222635    TT.-..G..GA....ACTA.TTG......C....A....T..T..A.CC....--.....  222577
                              \                                     \          
                              |                                     |          
                              T                                     C
389      176968    .A.C...AGA..--.....A..T......CC.......AT.......CC-..GTT.....  176910
                                     \    \                                    
                                     |    |                                    
                                     C    G
389      607039                      ....C.TA...CC..............A.....A.T-.....  606999
389      574048    TG.C...AGA.....AG...---......CC........T.......C..G..--.....  574103
                                                                   \           
                                                                   |           
                                                                   C
389      649286    .T.CT..A..A..AAC....---.......C........T.....A.CC...CT..--..  649342
                           \        \                                          
                           |        |                                          
                           G        A
389      793298                                                         .......  793304
389      805421    TG.C...A.A....-.A..A..T......CC....G...T.......CC-..GTT.....  805363
                                          \                                    
                                          |                                    
                                          G
389      170469    .T.C...AGA.....C-..A..T......CC........T.......CC-..G.C.....  170527
                                          \                                    
                                          |                                    
                                          G
389      388659                           .......C........T........C-..GTT.T...  388624
389      543516                           .......C........T.......CC-..GTT.....  543481
389      598903                           ......C.........T.......CC-..GCT.....  598938
389      240026    -----.TG...TT..A-..A..T......C........TT.....TGCC-..GTT.....  239973
                                           \                                   
                                           |                                   
                                           T
389      884976                           ......CC.A......T.......CC-..GTT.....  884941
389      210192                           ............TG..T......CCA..C...-....  210157
389      249153    TGA....AGA.....C-..A.........CC.A......TT....A.CC.GG.T-.....  249211
                                         \                                     
                                         |                                     
                                         T
389      621854    TA.C...AGA.....A-..A..T......CC........T..T..A.CC-..GTT.....  621912
                                          \                                    
                                          |                                    
                                          G
389      253717                           ......CC........T......GCCCTG.T.-....  253682
389      138356                                                           .....  138360
389      714676                           ......CC........T.......CC...----.T..  714644
389      375589    ..AT..TGG......TA..T.--....G.......A...T.CT.....CC..G...--..  375648
                                  \                             \              
                                  |                             |              
                                 AC                            TC
389      475509                          .......CC........T.......CC...--..----  475478
389      469950                           ......CC........T.......CC-..GTT.A...  469985
389      607820                                   ........T..T....---.CC.......  607847
                                                                           \   
                                                                           |   
                                                                          TT
389      722791                           .....TCC........T.....A.C..G..--.....  722756
                                                                   \           
                                                                   |           
                                                                   C
389      561493    .T.C...ATA..G..T...A.........CC................CC.G...--....  561553
                                    \    \                        \            
                                    |    |                        |            
                                    A    T                        C
389      334018                           ......CC........T.......CC....--.....  334053
                                                                    \          
                                                                    |          
                                                                    C
389      637606                           ......C.........T...C..---.G.G...--..  637575
375      851721    .A.T...AGA.T...ACT..CT.......C..A......T.....T.CC...GTT.....  851662
375      841043    TG.C...AGA..TG.A.TA.CT........C..A.T...T.....A.CC...GTT.....  841102
375      919669    .T.T...AGAA....ACTA.TTG......CC..............AGCC....CC.....  919728
375      356229    TG.C...AGA.....AC.A.TTG......CC..A.....T.....A.C....GTC.....  356288
375      1042373   .AAC...AGA.....A.TA.CTG....G..C..A.A...T..T..A.CA-..GTT.....  1042431
375      850009    .A.C...AGA....CA-..A.........CC..A.....T.....A.CC...GTT...T.  849950
                                         \                                     
                                         |                                     
                                         T
375      510013    .T.CA..AGA...A.A-..A...A......C........T..T..A.CC.G.ATC.....  509954
                                         \                                     
                                         |                                     
                                         T
375      496663    .A.C...AGA.....A-.....T...........AA.GTT.....G.CC...GTT.....  496604
                                          \                                    
                                          |                                    
                                          G
375      855657    .A.C...AGA.....A-..A..T......CC........T.....A.CC...GCC..TT.  855716
                                          \                                    
                                          |                                    
                                          G
375      808570                           ...............AT.C...A.CC...GTC.....  808606
375      1057246   TGAA...AGA....-.A..A..T......CCA..AA.........A.CC...GCT.....  1057305
                                          \                                    
                                          |                                    
                                          G
375      1060495   .A.C...AG......A-..A..T....G.AC...AG..TT...A.AGC.G..GGC.....  1060436
                                           \                                   
                                           |                                   
                                           T
375      926704    T.AA...TGT.....A.T.----.......A..AA...AT.....A..G.T.C..A....  926649
375      231839    TG.C...AGA.....A.TA.CTG.A.....C.......CT.....A.CC-..GTT.....  231781
375      513670    .A.T...AGAT....AATA.CTG......CC........T.....A.CC-..GTT.....  513728
375      998906                           ......CC........T.....A.C....CTCG....  998870
375      1046071                            ....AC............C.A.CC..A.G..A...  1046105
375      266874                           ......CC........T.......CA...ATT.....  266838
375      744824                           .....GCC........T.....A...CT..TT.C...  744860
375      503763                           ................T....GA..C...CTCA....  503727
375      200369                            .....C.........T.....A....T.GTC.....  200404
375      838136    TA.T...AGA.....A-..A..T..A...CC.A......T.....A.C....GTT.....  838077
                                          \                                    
                                          |                                    
                                          G
375      280364    TG.C...AG--..G.....AA.T......CC.......AT...C.A.CC...GTT.....  280423
                                     \    \                                    
                                     |    |                                    
                                     A    G
375      20844                              ....C....A....T......TC.C..C.AG.A..  20810
375      957326    TA.C...AGA.....A.-.A...G....TC....A....T..TC.A.CC...GTC.....  957267
                                           \                                   
                                           |                                   
                                           C
375      1007577                                 ..........A.....TCC...C..G..T.  1007606
375      147063                                  ..A...T..T.....A.C....GTC.....  147092
375      867406                                   ...A...AT...G........CT.AA...  867378
375      964952                                   ...A....T.....AGC.G..CTT.....  964980
375      842552    TG.C...-.G.T...A-..AC.T.......C........T.....A..G-...G.--...  842607
                                          \                                    
                                          |                                    
                                          G
375      135971                      ........--....A......T..T..A.C...CC..G..T.  136010
375      724451    .A.C...                                                       724445
375      982795    .A.C...A.--...A.-...---......C-----..G.T.....A.G.G..GTC.....  982843
375      848735    T-....T..G.....A....---......CC........T.....A.CC-..GTT.....  848677
                             \     \                                           
                             |     |                                           
                             A   CCA
375      868001    TG.C...AGA.....A-.....T..G....CC.......TT....A.CC-..GTT...T.  868059
                                          \                                    
                                          |                                    
                                          G
375      852                                          ....T..........G..T.A..T.  828
375      33650     TA.T...AGA.....A-.....TG....GCC......GTT...AA.C.C.A.C--.T...  33707
                                            \                                  
                                            |                                  
                                            G
375      565013                           ..G...C....T-.....T...A.C....CT.G....  565048
375      832402    TG.C...AG......A-..A.-.....T.A..A......T.....A...C..GTT.....  832343
                                                  \                            
                                                  |                            
                                                 CT
375      8743      .-...C...G......A..A..T......CC..............                 8794
                             \       \    \                                    
                             |       |    |                                    
                             A  ACTTAC    G
375      1027774   TA.CT..GTGT....AA..A..C......CC....T...T...-.G.ACC..GTT.....  1027715
                                         \                                     
                                         |                                     
                                         T
375      410270                                     ......T..T..A.CC...CT......  410296
375      417202                                      .....T.....A.C....CTT.....  417227
375      16229     TGTC...AGA.T...C-..A..T.......C.A....C.T.....A..C-..GTT.....  16171
                                          \                                    
                                          |                                    
                                          G
375      357494    .A.C...A.A.....AG...---....G.CC........T...G.A.CC-..GTT....C  357549
375      995280    T-.....ACAT....A-..A..TG.....C.........T.....A.CC-..ATT..T..  995223
                                           \                                   
                                           |                                   
                                           C
375      480273    .A.C.....A...A.---.A......C..CC.A..TG..T.....A.CC-..GTT.....  480217
                                         \                                     
                                         |                                     
                                         T
375      384847    .A.C...AGA.....C....---......CCA.T.....T.....A.AC.G..--.....  384790
                                 \                                             
                                 |                                             
                               CAC
375      102411                             ....C.........T.....A.CC-..GTT.....  102444
375      325423                           .......C..............-.A.C..GTT.....  325458
375      582374                                   ........T.....A.CC...GTT.....  582402
375      143392    .T.....T.A.T...C.A.----......A....A...AT.TTAG.C.C...--.G....  143445
375      292891                           ...........A...CT.....A.CC..-C.C.....  292856
375      1041443   AA.T...A......A.-...---.A....CC........T.....A.CC....--.....  1041385
                           \ \                                      \          
                           | |                                      |          
                         GGT T                                      C
375      380303                           ......CC................CC-..GTT.....  380268
375      178466                           .....TCC........T.....A..C-...TT.....  178431
375      857243                           .......C........T.....A.CC-..ATT.....  857208
375      138057    TG.T...AGA.....A-..A..TG.....CC........T.....A.C.-..GTT.....  138115
                                            \                                  
                                            |                                  
                                            A
375      550555                           ......CC........T.....A.CC-..GTT.....  550520
375      9984                              .....CC........T.......CC-..GTT.....  9950
375      365019                           ........-..A....T.....A.CC-..GTT.....  365053
375      268706                           ......CC........T.....A..CG..--.G....  268740
375      95739                            ......CC.......AT..T....CC.A.C--.....  95773
375      31215     .T.C...TGG..T...-...T.TG.....C.A..AT...T...C..CC.C.C.G..-...  31274
                                           \                    \              
                                           |                    |              
                                           A                    A
375      871875                          ....T.A....A.....T.....T-.G...--.G.A..  871909
375      118147                                   .......AT.....TC......CC.....  118176
                                                                          \    
                                                                          |    
                                                                          C
375      603979    TA.C...AGA.....A-..A..........C.......AT.....A.CC-..GTT.....  604037
                                         \                                     
                                         |                                     
                                         T
375      835838                           ..A...CC.....C.CT.....A......C..--...  835802
                                                                  \            
                                                                  |            
                                                                 CC
375      812946                                        ...T.........G.C.-......  812969
                                                                 \             
                                                                 |             
                                                                 T
375      236446                                  .........T.....A.CCC...T..--..  236473
375      487363                             ..............T.....A.CC...--..C...  487397
                                                                             \ 
                                                                             | 
                                                                            AG
375      31108                            ......CC........TT....A....G..--.....  31073
                                                                   \           
                                                                   |           
                                                                   C
364      61629     .A.C...AGA.....ACTAATTG...A.TCC.A............G.C.-..ATC.....  61571
364      202924                           ......CCC.A.A...T..T....CC...CT......  202888
364      751592    .A.A-..AGA.....A.TA.CT......TAC...A....T..T..A.CC...CT.A.A..  751534
364      1017584   .T.....T..A.T....---..C..........A.....TTGT....C.......A....  1017525
                                  \           \                                
                                  |           |                                
                                  A          CA
364      1234175   ..ACTG.TGG..T..AC.A.TTG....G.CA...A...AT..T..A....--..T..AG.  1234232
364      389303    TG.T...AGAT....AA..A.........CC....T...T.....A.CC-..GTT.....  389362
                                          \                                    
                                          |                                    
                                          G
364      821433    .T....TTG......A.AACCT.......C...A.A...TT..AA.CAC...-..-....  821376
364      1025434                        ........CC..T.....T.....A..C...GTC..A..  1025396
364      1137694                         ..A....C.........T..TC.A.CC..CATT.....  1137657
364      42597                ....-...A.......G..C.......AT..TG.A.CC...ATC.....  42645
                                         \                                     
                                         |                                     
                                         T
364      231182               .....G...---......C.........T.....A.CC...GTT..G..  231137
364      852730    .T.C...TTAT.-..CA.....T...C...A...A...AT..T..A.C..T.CT......  852671
                                      \                                        
                                      |                                        
                                      A
364      56302     .A.C...AGAT....A.TA.CTG.......C........T...C.A..C-..GTT..T..  56244
364      122732    TG.C...GGA..T..A-..A.........CC........T.....A.CC....--.....  122674
                                         \                          \          
                                         |                          |          
                                         T                          G
364      205698    .AA-.....G....A.-...---......CC.......AT.....A..C.T.ATC.....  205643
                             \                                                 
                             |                                                 
                             A
364      298961    .A.C.A.AGA....AA-..A..T......CC........T.....A.CC..AGTC...T.  299020
                                          \                                    
                                          |                                    
                                          G
364      569066    TGAC...AGAT....A-..A..T......C.........T.....A.CCC..ATT...TC  569125
                                          \                                    
                                          |                                    
                                          G
364      618319    .T.C...AGGT..A.A-....---.....CC.AA.....T.....A..C-..GTT.....  618373
364      21736                            ......CC........T.....A.AC...GTC.AT..  21772
364      139965    .G.C...TGA.....-A..A.........CC........T.....                 139921
                                         \                                     
                                         |                                     
                                         T
364      775986                          ......TCC.A.....A.............GTC.....  776023
364      611202    .T.-----...-----..A.A..C-....CC........T..T..A.CC..AGTT.....  611250
364      204093                           ......CC.......AT.....A..C.T.ATT.....  204057
364      1146185                              ...C..A.....T.....A......GTC.T...  1146153
364      55306                            .......C.......AT..T..A.C....CTC.....  55270
364      1298359   .A.....A.A.....A.....---.....CC...AT...T.....A.CC...GTT.....  1298300
                                    \                                          
                                    |                                          
                                  TAG
364      237766                                   ...A...AT.....A.CC...CT......  237794
364      203090                           ......C..T......T.....A..C...C.......  203053
                                                 \                             
                                                 |                             
                                                 A
364      495849    .TAC...TGA.....A-..A..T.......C...AA...T............C..--...  495908
                                          \                     \              
                                          |                     |              
                                          G                    AA
364      190493    TG.C.G.AGAA....A-..A..-....TACC...A....G.......CC-..GTT.....  190437
364      1166696   TA.C...A.A.....A-..AA.T.......C.ATA..G.......A....G..--..A..  1166637
                                          \                       \            
                                          |                       |            
                                          G                      CC
364      817521                           ......C..A.-....T.....A.A.GT..T.....C  817556
364      1250785   T-....TT.G..A..A-..A..T......C....A...AT..T..A.CC-..ATT.....  1250843
                             \            \                                    
                             |            |                                    
                             A            G
364      425178    .A.C...A.AT.-..AC...--..-.....C...A....T....AA....G..--.C...  425233
                                                                  \            
                                                                  |            
                                                                 CC
364      367677    .A.C...AGA...A.A-..A..T......CC....TG..T.....A...CTGC.TG....  367618
                                          \                                    
                                          |                                    
                                          G
364      875396    .T.C..GAGAT..AA-.............CC.A.....AT..T..A...A..----..T.  875451
                                         \                                     
                                         |                                     
                                         C
364      626298    TA.C...A.A..........---......CC...A............C.G...---..T.  626356
                                  \ \                           \              
                                  | |                           |              
                                  A AG                         AA
364      400721                             ....CC........T.....A.CCC..ATT.....  400687
364      367439    .A.C...AGA.....A-..A.........CC.A......T.....A.CC-..G.T.....  367381
                                         \                                     
                                         |                                     
                                         T
364      125935                          ........C........T.....A.CC-..GTT.....  125899
364      496434    .A.-..T..GAT.C.TA..A......A..CC....A...T.....A.CC-..GTT.....  496376
                                         \                                     
                                         |                                     
                                         T
364      1270071   TG.C...AGA.....A....---......CC....G...T.....A..C-..GTT.....  1270129
                                    \                                          
                                    |                                          
                                  TAT
364      269707                           .......G...A....T.....A.CC-..ATC.....  269742
364      805857    TG.C...AGA.....A-..A.........CC.A......T.....A.CC-..ATT.....  805799
                                         \                                     
                                         |                                     
                                         T
364      1012822                          ......CC........T.....A.CC-..GTT.....  1012857
364      1282537                          ......C.........T.....A.CC-..GTTC....  1282502
364      812162                           ......CC..AT....T.....A.C.-..GTT.....  812127
364      1015082                          ..G...C..A......T.....A..C-..GCC..A..  1015117
364      1237005                          ......CC........T.....A..C-..ATT.....  1236970
364      197012                         ........CA........T.GTA.A.AC...--......  196975
                                                                           \   
                                                                           |   
                                                                           A
364      386432    TG.C...AGA.....A-..A........TCC........T........C-..GTT.....  386490
                                         \                                     
                                         |                                     
                                         T
364      767709                           ......CC.A......G.....A..C....--.....  767744
                                                                    \          
                                                                    |          
                                                                    C
364      280278                           ....T.CC........G.......CC-..GTT.....  280243
364      974739                           ......CC........T.....A.CCCT..--.....  974705
364      1047878                          ......CC...A....T.....A.......G.--.A.  1047842
                                                                  \            
                                                                  |            
                                                                 CT
364      843898                           ......CC........T.....A.C..G..--.....  843863
                                                                   \           
                                                                   |           
                                                                   C
364      292159                                      ....TT.......C.....--.....  292135
                                                                    \          
                                                                    |          
                                                                    C
364      269486                           .......G........T.....A.C..G.C..--...  269451
                                                                   \           
                                                                   |           
                                                                   C
343      544418    .TAC..GAGA.....ACAA.CTG.A....AC.......AT.CT..AC.C..CCT...T..  544477
343      796610    .AAC...AG.T....A.TA.CTG......CC...A....T.....A.C....GTT.....  796551
343      546697    .AAC...AGG....CACGA..TG......CC........T.....A.C....GTC.A...  546638
343      606225    TG.T.....A.....ACTG..T......TCAAA.....AT.....A.AGC...T.G.A..  606284
343      429806    .TAC..TGGT.....CCAA.AT...G......A..A...T..T...TCC..A.T......  429747
343      1669818   .A.C..TAGA.....ACTA.TTG......CC........T....GTT..--------...  1669869
343      168422    .T.......TT.T..A.TA.C.C..AA..C....A....T..A.....CC..G..CT..-  168480
343      242481    ...A...TG...T..A.GA.TTG.....TC...A...G.T..T..T.C...C.G.-.T..  242423
343      499658    T.A..C.T....TC.TA..A.........C.........T....C...A.T.CT.A....  499721
                                        \                                      
                                        |                                      
                                     AACT
343      1191523                          .......C........T.....A.C.GT.GCC...A.  1191559
343      1674988   .A.C...AGA.....A-..A.........CC...CT.TAT..T..A.CC...GTT.....  1674929
                                         \                                     
                                         |                                     
                                         T
343      41156                            .....GCC........TA....A.C.G..ATC.....  41120
343      1479268   .T.C...A...C..A..-..---...........A....TT.T..A.C..A.CTT.....  1479210
                           \   \                                               
                           |   |                                               
                           G  TG
343      248515    TG.C...AGA..TA.A-..A..-......CC.....--.T.....A..C-..GTT.....  248569
343      777086    .A.C...AGG..T..A-..A..T...........A...AT..T..A.CC..CATC.....  777027
                                          \                                    
                                          |                                    
                                          G
343      498298                             .........A....T.G...TG.C......AAT..  498264
343      501967    .A.C...AGG......                                              501952
343      618660                             ....C....C....T.G.A...C.....GAG....  618694
343      577832    TG.C...AGA......C.A.CTG.A....CA..............-...C..GTTG....  577774
343      746045                           ......C.........T.....A..C..CGTT.....  746081
343      904918    ..AC...TGA.....-....---.....T.C...A...AT.T...T.C.G..CTAAA...  904973
343      582078    --.....T...G..---...C.....A..C...A.....T..T..A..C.T.CCAG.A..  582133
                                          \                                    
                                          |                                    
                                          G
343      705513                           ......CC..T.....TA.......C...GT......  705477
343      555520                               .....A......T.....A..C...CT.G....  555488
343      1241334   .A.C.....TA...CT...A..T......CC..............                 1241385
                          \         \     \                                    
                          |         |     |                                    
                      AGACA         A     G
343      276506                                   ...A....TT....A....T..T.A....  276534
343      87831     TGAC...AGA.....A-..A.........CC......G.......AGCC.----......  87886
                                         \                                     
                                         |                                     
                                         T
343      41001                                                 .....A..CT......  40986
343      575795                           ......C....C...T.-.T..A..C....TAAA...  575830
343      575275                           .......G...A....T.....-...C...TTG....  575240
343      746906    TG.C...AGA.....A-..A..T......CC........TT....-...C..GTT.....  746964
                                          \                                    
                                          |                                    
                                          G
343      529132                           .......C........T....CA.C--...TC.AT..  529166
343      793060    TG.C...AGA.-...CA..A..T......CC........T..T..A.C--.C........  793002
                                          \                                \   
                                          |                                |   
                                          G                                T
343      34583     T-.A..T..G..........---......CC........T............----....  34524
                             \    \ \                           \   \          
                             |    | |                           |   |          
                             A    A AG                        AAG   G
343      645696    ..AC.C.TG...G..A-..A.....G...C.........T.....A.CC.G....--...  645639
                                         \                                     
                                         |                                     
                                         T
343      754902                           ....G.C.........T.....A..C-..GTT..T..  754937
343      203026                          .......CC..A.....T.C...A..CC.A.T-.....  202990
343      452274                           ...A.......A....T......C.A...--.G....  452238
                                                                \              
                                                                |              
                                                               AG
343      67117                                                            .....  67121
343      614839                           .....TCC........T....CA.C--...--.....  614871
343      1250717                                 .........T.....A.C..-..GT..A..  1250689
343      7728                             .......C........T.....G.C.AT..---....  7695
343      100486                             ....C.........T.....A.CC-..GGT.....  100519
343      241375                           ......C.........T..TG.A.C.AT..---....  241408
343      664132                           .......C..A...T.........C.G...---....  664095
                                                                \              
                                                                |              
                                                             AAAC
343      858714                           ......CC........T.....A.CC.TG.-......  858679
343      684477                          .......C.CA.....AT.T....T..G.....--...  684440
                                                                  \            
                                                                  |            
                                                                 AC
343      1132290                          ......CC...A....T..T..A....G..--.....  1132255
                                                                   \           
                                                                   |           
                                                                   C
342      1351811   .A.C...AGAT....AATA.CTG.....A.A........T.....A.C....ATC..A..  1351752
342      214607    .A.TT..ATA.....ACTA.TGG.....GC.........T..A....CC...GTC.A...  214548
342      935169    .TCT...AGA.....AGTA.CT..A.....C......C.T.....A..G..CCT......  935228
342      1461764   TG.C...AGA.....A.TA.CTG......CCCA.....CT.....A..C-..ATT.....  1461822
342      687765    T-.A..T..GATA..AC...CTG......CC...T....T.....T.C....GCT..T..  687823
342      223164    TG.C...AGA..T..A..A.CTG.A...AC....A..T.T.....A.C..G..--.C...  223107
342      709289    .AAC...AGAT....A.TA.TGG.A....CC..A.....T.....A.CC...----....  709344
342      455392    .T.C...A.GA.T....TA.CTG......CC..A.....T..T...C......--G....  455451
                                                                \              
                                                                |              
                                                               AA
342      464122    TGCT...AGA.....A-..A..T......CC...A....T.....A.CACTG.T.-....  464064
                                          \                                    
                                          |                                    
                                          G
342      1549956                      ..A.......CC........T.......C..A.GCC.....  1549916
342      1683416                         ....T..C....A....T.....A.......TC.....  1683379
342      795565    TGAA...AGA.T...A-..A......C..CC........T.....A.CC...ATT.....  795624
                                         \                                     
                                         |                                     
                                         T
342      1001378                         ..A....CC........T.....A.CC...GTT.....  1001341
342      764293    .ACC..GAGA..T..A-.....T............A.........AGCC...GCC.....  764352
                                          \                                    
                                          |                                    
                                          G
342      989331    .A.C...AGG.....A-..A..T......CC........T.....A..C...GTT..TT.  989390
                                          \                                    
                                          |                                    
                                          G
342      1437277                          ......C......C..T.....A.CC...GTC.....  1437241
342      339078                           .......C.A.....TT........C...GTC...T.  339042
342      1407429   ..A...TTGA..G.-....T---.......A.A.T....T.....A.AC..AAT.A....  1407484
342      1260027   ..AC..GA......A..T.----....G.CC........T.....G.C.C.AG.T.T...  1260086
                           \  \                                                
                           |  |                                                
                           G CTT
342      355281    .A.C...AGA......A..A.........CC..............                 355332
                                    \    \                                     
                                    |    |                                     
                               TACTTA    T
342      578450                           ...C..C.......T.T.....A...C..GTC.A..C  578414
342      1694267   TG....T.TG..T..A-.....T......C...A.....T.C..CAGCC...----....  1694322
                                          \                                    
                                          |                                    
                                          G
342      976294                             ....C........CT....GA.CC...CT......  976328
342      1230326   .A.CT..AGA.....A....---.A....CC..A.....T.......-C...GTT.....  1230384
                                 \                                             
                                 |                                             
                               TAC
342      611851    .A.C...AGA.....ACTA.TTG......CA........T.....-.CC...GTTG....  611909
342      596808                           .......C........T.C.C.A.C.G..CTT.....  596844
342      711640      .........-...CA...T.TG....T.C..AC....GAG..C.....TA.T......  711583
                                           \                                   
                                           |                                   
                                           A
342      524654    TG.C...AGA.....A-..A..T.T....CC..A.....T.......CCG..GTC.....  524595
                                          \                                    
                                          |                                    
                                          G
342      1295015   T.AC...AGA..TCA.A..A..-......CC........T.....A.CC.T.GTC.....  1294955
                                              \                                
                                              |                                
                                             CA
342      337917    .T.T.G........A.-...---......CC..AA....T..T.GA..C...GT.A.T..  337976
                          \   \                                                
                          |   |                                                
                        AGA   T
342      907939    .TAC.C..GA.....C-..A.........CC.A.....AT.....A..C.G..--.....  907882
                                         \                                     
                                         |                                     
                                         T
342      499304    .G.C...AGA......                                              499289
342      742794                                   ....T...A..T.....C...CTTA....  742766
342      986281                  .....A.........C.-..A...AT.......C....GTC.....  986236
                                         \                                     
                                         |                                     
                                         T
342      1550262   .A.T...                                                       1550256
342      990295    .A.C..TAGA.....A-..A......A..CA.......AT.G.....CC-..ATT..A..  990353
                                         \                                     
                                         |                                     
                                         T
342      647006    TG.C...AGAT....A-..A..T....G.CC.......CT.....A.C..G..--.....  646948
                                          \                        \           
                                          |                        |           
                                          G                        C
342      223655    .A.-...AGA.....ACT.A..T......C.........T.C...T.CC-..GTT.....  223713
                                          \                                    
                                          |                                    
                                          G
342      878747    TA.C...AGAT....A-..A..T......CC........G..--.GGA.C...T...T..  878688
                                          \                               \    
                                          |                               |    
                                          G                              CC
342      1100478   ...C...AGA..--.C....CTG.....G.G.......AGTC.G........C..G--..  1100536
                                                                    \          
                                                                    |          
                                                                  CCC
342      948105    TG.C...AGAA.....-..A..TG......C........T.....-.CCC..GTT.....  948163
                                           \                                   
                                           |                                   
                                           A
342      1414971   ..ATT..TG.....G..GA.--------.......T...A.----......CC..G....  1414924
342      694650                           ..............GAG......-----..G.G....  694619
342      130552                     ..A..........C........G...A..C.A...--......  130510
                                                                \              
                                                                |              
                                                               AC
342      1483494   .A.C..TGGA.....A-........G...CC.AA.....T.C......C-..GT......  1483552
                                         \                                     
                                         |                                     
                                         T
342      1515065                          ......C........AT...AA.C.C.G..C.--...  1515099
342      783899                           ..A....C....G...T.....A...-..ATT.....  783864
342      1307654                          ......CC........T.......CCATG.T.-....  1307619
342      1427339   TG.C.......T.C.A....---...C..CC....T...T.......CC-..GTT.....  1427397
                          \                                                    
                          |                                                    
                        AGA
342      1455208                    ......C.G...CC........T.......CC-..GTT.....  1455166
                                         \                                     
                                         |                                     
                                         T
342      1372483   .T.T...AGAT.T...-.A...T....G.CC............C...C..G..--..T..  1372540
                                          \                                    
                                          |                                    
                                          G
342      1021369   ..A.G..AG......C....---......C...A.A...T.....AC.C...--.G....  1021312
                                 \                                             
                                 |                                             
                               GCC
342      785757                             ....CC........T.....A.CC.G..--.....  785789
342      1533162   .A.C...AGA....-.A..A..T...C..CC........T.......C---------...  1533112
                                          \                                    
                                          |                                    
                                          G
342      1069320                                        ..T......T....CC--.....  1069340
339      471425    ..AC...AGAT.G..ACT..CTC......CC....G...T..T..A.C....CTCA.G..  471484
339      450579    .A.C...AGA....GAG.A.TTG.....T.CC....GT.T.....AGC..T.GTC.....  450638
339      1146129   .A.C..TGGGA....AATA.CTG.......C........T.....TTCC...GTC.....  1146188
339      690075    ..AC..TAGA..A..A..A.CTG......CC........T.....A.C....GTT.....  690016
339      1292268   .T.AT..AGG..T..AC.A.CT........C....T.....T...A.C.G...TTG....  1292209
339      1228305   .A.T...AGAT.T..C.TA.CTG.....GCCCA......T.....A.CC...ATT.....  1228246
339      703083    .A.CA..A.GA....AC.AACTG.T....CC........T.GT..A.CCC.G.T-.....  703141
339      545213    .GAC...AGA..T..ACTA.TTG......CC.......AT.....A.C..G..--.....  545271
                                                                   \           
                                                                   |           
                                                                   C
339      607186    TG.C..TAGA...A.A.TA.TTG......CC...A....T..T....CC.G..--...T.  607243
339      959072    .A.C...AGA.....A.TA.CTG.......C........T.....A.CC.TG.-......  959014
339      1192182   .T.AG..AGA.T..AA.T..TT....A.TCA........T.....A......CT.AC...  1192123
339      673283    ..A..CT.....-..A...ATAT......C..A..T..A..CT...CC....CT.G..T.  673225
339      628282    .T.C.....A.TT..AC.A.CT.......C....AA...TA..---..A..C.----.T.  628230
339      1160114   TGAC...AGA.G...C-..A..T......CA...........T.GT.C....ATC.....  1160055
                                          \                                    
                                          |                                    
                                          G
339      855860    TG.C..TAGA.......TA.CTG......CC........T.......CC.T..T-.....  855802
339      1652030   ..AT...TTGT....-......C.A.....C........T.....A.C....CTA.....  1652089
                                      \                                        
                                      |                                        
                                      A
339      1074404   .T.A..TT..T.T......AA.T......C....AT..AT..T....C..T.CCAA..T.  1074465
                                     \    \                                    
                                     |    |                                    
                                     A    G
339      150198                     .......A....C.C.......T.....A.CC...GTC...TA  150241
                                         \                                     
                                         |                                     
                                         T
339      1462399   .A.C..TAG......A-............CC.A..T...T..T..A.CC...GTT...T.  1462458
                                         \                                     
                                         |                                     
                                         T
339      1241807   .AAC...AGAT....A.....--......CA........T.......CC-..GCT.....  1241748
                                    \                                          
                                    |                                          
                                  TAG
339      279026    .A.C...AGA.....A.--------.....C........T..T..AGCC..AGTT.....  278975
339      1065394   TG.C...AGA......-..A..T.T....C...A....ATA...CA.C.G..ATT.....  1065335
                                          \                                    
                                          |                                    
                                          G
339      857284    .T....GTGA...A..-...A...A....CC...A....T.....G.CC...ATC.....  857343
                                          \                                    
                                          |                                    
                                          G
339      1481118   TTCC...AGA.....A....---...C..CC..A.....T.......CC-..GTT.....  1481060
                                   \                                           
                                   |                                           
                                 CTA
339      1109405   .G.T...AGATG.A.A-..A....A...TGC...A....T.....A.CCCT..--.....  1109348
                                         \                                     
                                         |                                     
                                         T
339      1259668   .A.T...AGA..T..C-..A..T......CC........T...C.A.CC-..GTC.A...  1259610
                                          \                                    
                                          |                                    
                                          G
339      257575    .A.C...AGA.....A-..A..TG.....CC........T..T..A.CC-..GTT.....  257517
                                            \                                  
                                            |                                  
                                            G
339      850122                            .....CC........T..T..A..C...CTT..T..  850157
339      1045584                          ......C....A...AT.....T.CC..AAT.G....  1045620
339      487570    ...CT..TGT....A-..A.---..C.........GT.ATT..A.A.C.....T......  487515
339      1618277                           .....CC........T..A..A..CC..ATA.....  1618312
339      1310567   TG.C...AGA.....-...A..T......CC........T....C..C.....C-.....  1310507
                                          \                     \   \          
                                          |                     |   |          
                                          G                     A   C
339      1662859   .AAC..AAGA....A.-..---...CA..C.....T..AT.....A.CA....TC.....  1662914
339      1252577   TT.C...AGA.....AG...---.A.....C.......TTT.A..A.CC...CT.G....  1252633
339      253702                          .......CC........T.....A..C...GT......  253665
339      1734137   ..AC..GAG......A....---...C...C............GAA.CA...GT..A...  1734195
                                    \                                          
                                    |                                          
                                   TA
339      522396    ..AC...AGA..A..TC..A..G.......C........T.....                 522445
                               \         \                                     
                               |         |                                     
                            TAAT         T
339      847122                             ......CA......T.C...A......CTTGA...  847088
339      751721    .A.C...AGA.....A-...---.A....CC........T.....T.CC-..ATT.....  751667
339      1058937                         .......C....A....T..T..A.C....C.A....C  1058974
339      268810    TG.C..TAGAT....A-....TG......CC........T.....A.CC-..GTT.....  268868
                                          \                                    
                                          |                                    
                                          G
339      1183898                          ........CA.....AT..T..A.AG....T...T..  1183934
339      1300524                                 .....TG..T..T...CCC...CT.G....  1300495
339      1574588                         ......GGC..A...T.......AGCC....TC.....  1574625
339      474829                           .......CA.......T.....A.CC...GGC.....  474865
339      1220594                                  ........T.......C.G..ATC.T...  1220622
339      1208364   .T.T...TT.......C..T.--......C..ACA...AT.............GAGA..C  1208305
                                    \                                          
                                    |                                          
                                   TA
339      569494    TA.C...AGA..T..A.TA..TG......CC........T.....A.CC-..GTT.....  569552
339      1193240   TG.C...........A-..A...................T....                  1193290
                          \  \           \                                     
                          |  |           |                                     
                        AGA ATAA         T
339      1070440   .ATC...A......A.-...---......CC........T.....A.CC-..GCT.....  1070382
                           \ \                                                 
                           | |                                                 
                         GAT T
339      1360555                                  ........TT....A.CC...CT......  1360527
339      1142858   .G.A...AGA....A.C.----..A.A...C........T.....A.CC...----....  1142807
339      252972                                     ...........GA.CAC..CT......  252998
339      93760     .A.C...ATTT....ACTA.C........CC..A.....T.....                 93806
                          \                                                    
                          |                                                    
                         AG
339      1190282   ATTCT..A.AT....TA..T..T.........A......T..T..A.CA...CT......  1190218
                                          \                \                   
                                          |                |                   
                                          G             AAGT
339      284912    ..AC..--.....C...-------.....C..CC.-...T.....A.C.....TCA....  284863
339      543932    .A.T...AGA..T..AC....GTG....GC........AT.............----...  543993
                                    \      \                    \   \          
                                    |      |                    |   |          
                                  TAG      A                    A   A
339      1188436                                  ........T..-..A.AC....CTG....  1188409
339      377166                           ......CC...C....G.....A.CCC..ATT.....  377202
339      820014    .A.C...AGA.....A-..A..T......CC..A.............-CC..GTT.T...  819956
                                          \                                    
                                          |                                    
                                          G
339      80084     TGTC...AGAT....A-....AT.T....CC..............-..C.G..--.....  80141
                                            \         \                        
                                            |         |                        
                                            A         G
339      661793                           ......CC........T.....-.CCC..ATT.....  661828
339      1556712                          .......C....T...T.....-..CC..GTTG....  1556747
339      317911                           ......C.........T..A..A......CT.AA...  317871
                                                                     \         
                                                                     |         
                                                                  ACTT
339      1488973   .A.C...A...G...A-..A..T......CC........T..A..A.C.-..GTT.....  1489032
                           \              \                                    
                           |              |                                    
                           G              G
339      864742    ..A....TG.T.-...A...TTC......C.........T..T..G.....A.-.G.T..  864684
                                       \                                       
                                       |                                       
                                       T
339      674938                          ...G...CC...C....A..T..A.C....C..--...  674973
339      681112    TG.C...A.......A-..A..T.....TCC........T.......CC-..GTT.....  681054
                                          \                                    
                                          |                                    
                                          G
339      292696    .A.C...GGA.....A-..A..T......CC........T.....A.CC-..GTT.....  292754
                                          \                                    
                                          |                                    
                                          G
339      968526                           ................T.......-CC..GTC.....  968491
339      70000                            ......CC........T.......CC-..GTT...T.  69965
339      765875                           ......C.........T.C...A.CC-..GTT.....  765840
339      1126049                          ......CC........T.......CC-..GTT...T.  1126084
339      1514314                          ......CC....A...T.......C.-..GTT.....  1514349
339      1554248                          .....T.G...A....T.....A..C-..GTT.....  1554213
339      130330                                ..G...T....T...C...C.-----..C...  130356
339      38272                            ......CC.A......T......CCC-..GTT.....  38307
339      298091                           ......CC...A....T.....A..G-..GTT.....  298056
339      399317                           ..C...CC........T.....A..C-..GTT.....  399352
339      490130                           ......CC........T.....T.CC-..GTT.....  490095
339      1275745                          ......CC........T.....A...-...T.A.TTC  1275780
339      1445724                          ......CC........T.....A.CA-..GTT.....  1445689
339      1527422                          ......CC........T..T..A.CC-..GTT.....  1527457
339      1576998                                                          .....  1577002
339      1640065                          ......CC.A......T.....A..C.GA.T-.....  1640100
339      1060840   TG.C...A.A.....A....---...........C....T.......CC....--...T.  1060898
                                   \                                \          
                                   |                                |          
                                 CCA                                C
339      457024    TG.T...AGA..--.....A.........CC........T.....A.GC-..GT......  456966
                                    \      \                                   
                                    |      |                                   
                                    A      T
339      1621923                          ......CC........T.......CC-..GTT.....  1621958
339      134397                                        ...........CC...----....  134378
339      524868                           ......C.........T.C...A.C..G..--.....  524902
339      621273    .G.C...AGA.....A-..A..T....G.CC....T...T.....-.CC...--......  621329
                                          \                                    
                                          |                                    
                                          G
339      1633226   TTA-.....GA....A-..A.T.......AC.A......T..T.......G..--.....  1633167
                              \           \                       \            
                              |           |                       |            
                              T           G                      AC
339      1611686   .A.C...AGG..T..A-.....T......CC........T....GA.CC.G..--.....  1611629
                                           \                                   
                                           |                                   
                                           T
339      352755    .TCA..T...TG.....A.T.--...............AT.....---....--.GC.T.  352700
                                  \                                            
                                  |                                            
                                ACT
339      846526                             ....C.........T...CCA.C........--..  846492
                                                                       \       
                                                                       |       
                                                                      CT
339      1431680                             ...C....A....T.....A..--...GC.....  1431713
                                                                            \  
                                                                            |  
                                                                           GA
339      1106491                          ......CC........T..........T.----....  1106456
                                                                \              
                                                                |              
                                                              AAC
339      1195275                                                  .......-.....  1195286
335      37347     .G.C...AGA.....CCTA.TTG......CC.A......T.....A.CC...CTCA....  37406
335      311942    .A.C...A.A.....ACTA.TTG...A.....AA.....T..T..A.CC....TC.....  312001
335      1226090   TG.C...AGA.....ACTA.TTC................T.....                 1226046
335      28580     T-....T..G-..A...AA.TG....A...C...A....TTGT....C....GTC.....  28521
                                      \                                        
                                      |                                        
                                     TA
335      1304515   .A.C...AGA......-..A..T.....TGC......G.T..T....CC...GTT.....  1304456
                                          \                                    
                                          |                                    
                                          G
335      1344627   .A.C...AGA......-..A..T.....TGC......G.T..T....CC...GTT.....  1344568
                                          \                                    
                                          |                                    
                                          G
335      934732                           ......CC...A....T.....A.CC.G.CTC.....  934696
335      705346    TG.C...AGA.....AA..A..T.....ACA...AT...T....GA..GG..GTC.....  705286
                                          \                                    
                                          |                                    
                                          G
335      177417                           ......CC........TT....T.CC...ATC.....  177453
335      1216181   .A.C...AGAT.....-..A..T..C...CC......G.T..T....CC...GTT.....  1216122
                                          \                                    
                                          |                                    
                                          G
335      5477      .A.C...AGA.....A-..A..T......CC........TT....A.CCA..GTC..A..  5536
                                          \                                    
                                          |                                    
                                          G
335      126660    TTAC...ACA.G..A.-...---......C..A......T.....G....G..--.C...  126714
                                                                   \           
                                                                   |           
                                                                   C
335      1471672   TG.C...AGA......                                              1471657
335      768339    TG.C...AGG.G....A..A..T......CC........TG....                 768386
                                   \     \                                     
                                   |     |                                     
                                  AC     T
335      17171                            .....TCA........T...C.A.CC...CT.A....  17135
335      416757    .A.C.A.AGGT....-...A..-......CC........T.......CCA..GCC.....  416698
                                               \                               
                                               |                               
                                              AA
335      1075559                            ....CC........T.....A.CC...GTT.....  1075525
335      164897                           ......CC.....T..T........C...GTC.....  164933
335      369865    .A.C...AG......CCT.A.........CA........T.....AGC.A..GTCCA...  369805
                                         \                                     
                                         |                                     
                                         T
335      677258    .G.C......A....-A..A..G......CC........T.....                 677209
                          \              \                                     
                          |              |                                     
                      AGACA              T
335      1563826   .A.C......G..ACC...A..T...A..CC..............                 1563877
                          \         \     \                                    
                          |         |     |                                    
                      AGACA         A     G
335      216895    TG.C...AGA....A.-...---......C....A....TTC......C-..GTT.....  216841
335      350167                                            .......C....GTT.....  350186
335      216378    .A.C...AGA..T..--------............T..AT.....A.--........T..  216327
                                                                          \    
                                                                          |    
                                                                         CT
335      949288    TG.C...AGAT.T..A-..A..T.......C.T.A....T.......CC-..GTT..T..  949230
                                          \                                    
                                          |                                    
                                          G
335      904264    TG.C...AGA.....AA..A..T......CC........T..T......-..ATT.....  904323
                                          \                                    
                                          |                                    
                                          G
335      885184    TG.C...AGA.....A-..A..T......CC....A...T.......CC-..GTT.....  885242
                                          \                                    
                                          |                                    
                                          G
335      680604    .A.C..TAGA.....A-..A.........CC........T..A..A.CC-..ATT.....  680662
                                         \                                     
                                         |                                     
                                         T
335      153239                           ......CC....A...T.......CC-..GTT.....  153204
335      809907                           ......CC........TT.A..A.C.-..ATT.....  809872
335      162615                           ......CC.........T....--.GC...T......  162579
                                                                           \   
                                                                           |   
                                                                          CT
335      1280029                          ......CC........T.....A.CC..G.T-.....  1279994
335      210692                             ....CC........T.......CC-..GTT.....  210725
335      945546                           ......CCA..A...AT.....A.C....----....  945578
335      1146597                          ......C..A......T.....A.C.......A-...  1146633
                                                                      \        
                                                                      |        
                                                                      C
335      1202392                         .......CC........T.....A.C..G..--.....  1202356
                                                                   \           
                                                                   |           
                                                                   C
335      1393094                          ......CC........T.....A.CC-..GTT.....  1393059
335      1785609                          ......CC...T....T.....A.CC-...TT.....  1785644
332      827489    .A.T...AGA..T..AC.A.CTG.....GAC.A......T..T..A.C....ATC.....  827548
332      1532137   .T.AT..AGAT.T..A.TA.CT.......CC...A....TG...CA.CC..C.TCA....  1532196
332      249527    TG.C...AGA.G...A.TA.CT.......CC........T.....-.AGC..GTT.....  249469
332      1330656   TGAC...A.A.....AGTA.CT........C........TTG..-..AC...GTT.....  1330598
332      279994    .T.C..AAGG.....A.AA.C.........C....T...T.....A.CC...C.C--.T.  280051
332      1480680   .AAC...AGGT....A.TA.CT........C.A......T.....A.C.GT..---....  1480736
332      778141    TT.A...AG.T.T..A.TA.ATG......C.CA.A...AT.......CC.A.-..-....  778198
332      204383    .A.T...AGG.....C.TA.CT......TCC.A......T...C.A.---------....  204333
332      1443565   .T.C...TGT.....A-..AA............A.....T..T..A..G..CCT.GC...  1443624
                                         \                                     
                                         |                                     
                                         T
332      171619    .ATC...AGA.....A-..A..T.A.A..CC..A.....T.....A..C-..GTT.....  171677
                                          \                                    
                                          |                                    
                                          G
332      1619291                          ......C....AA..AT.....A..AG..ATC...T.  1619327
332      1209811                         .....G..C.A......T.....A.CCA..GCC.....  1209848
332      1044188   .A.C...AGAT....C.-..T........CC......G.TA....A.C.....TC.....  1044247
                                          \                                    
                                          |                                    
                                          G
332      1784481   .A.C...A..G.--.AA..A.........CC........T..T..A.CC...GTT.....  1784540
                           \             \                                     
                           |             |                                     
                           G             T
332      759715                           .......C.A......T..T..T.CC...GTC.....  759679
332      1402776   .A.C...AGA.....ACTA..TG.......C........T..T..A..G....--..AT.  1402834
                                                                    \          
                                                                    |          
                                                                    C
332      1554828                          ......CC.A......T.....A.C..T.G.C.....  1554792
332      208559                           ......C.....T...T.....A.CC...CT.AC.T.  208595
332      1636710                          .....TGC...A....T.....A.CC....TTG....  1636674
332      175088    .A.C...AGA.....A-..A..T......C.........T.....A.C..G..--.....  175146
                                          \                        \           
                                          |                        |           
                                          G                        C
332      1775605                          ....G..C........T.....A.C..ACGCT.....  1775641
332      1360909                      ..T........C....T.....G.....CC.T.C..A.AA.  1360949
332      1236529   TG.AT..A.A.....-A..AA.G......CC........T.....-.ACC..ATT.....  1236471
                                         \                                     
                                         |                                     
                                         T
332      1550990                          .......G........T.....A.CC...GTC.....  1550954
332      251739    .A.A.C.AGA.....A-..A..T......CC........T..T..A.CC.G..T-..A..  251679
                                          \                                    
                                          |                                    
                                        GTG
332      1638031                          .....TCA...A..........A.C...CCT......  1638067
332      1768877                         .................T..T..A.C.G.CATC.....  1768914
332      1151579                           ...C..C....T...T......T.C....TCA....  1151544
332      1731257     .....T.......A.-..C.T......C........AT.....A.CC...CT.GT...  1731314
                                          \                                    
                                          |                                    
                                          G
332      709835                           .....T.C........T..T..A.C....GTC.....  709871
332      1345398                                  ...A....T.......C.....CC..A..  1345426
332      107384    ..AT..TATG.....CA..A....A.........T....TT.....C.....G..--...  107323
                             \           \                      \              
                             |           |                      |              
                             A           T                     AC
332      1053331   .A.C...........-A..A..G......CC........T.....                 1053280
                          \  \           \                                     
                          |  |           |                                     
                        AGA AGAA         T
332      672001    TG.C...AGA.....A-..AAT.......CC........T..T..A.CC-..GTT.....  671944
332      526893                                         ..T.....A.C....GCT.....  526871
332      1738536   .A.C...........-A..A..G......C.........T.....                 1738485
                          \  \           \                                     
                          |  |           |                                     
                        AGA TTAA         T
332      1429998   .                                                             1429998
332      457510    .A.C..AAGA..A..A-..A..-......CC........T.....A.CCC.A.T-.....  457568
                                            \                                  
                                            |                                  
                                           CA
332      1595631   TG.C..TAGA..........---................T.....A.CC-..GTT.....  1595572
                                    \                  \                       
                                    |                  |                       
                                  TAT                  T
332      1130668                         ......ACC...T....T.....A.C..T.CT...T..  1130631
332      262584    .                                                             262584
332      1431924   .A.C...AGA....AA-..A..T....G.C...A.....T.....A.CCC.A.T-.....  1431866
                                          \                                    
                                          |                                    
                                          G
332      606387    .A.C...AGA.G..A.-..A.---..A..C.....G...T.....A.C.-..GTT.....  606333
332      1585570                          ......CA.......T.-....A.CC....TCA....  1585535
332      1332217   TA.C..TACA.T...-...A..T......CC........T.....A.C.-..GTT..A..  1332159
                                          \                                    
                                          |                                    
                                          G
332      1321855   .A.C...AGA..-...A.....T.C...TC....A....T.....A.C..G..T..--..  1321913
                                          \                        \           
                                          |                        |           
                                          G                        C
332      1318312                          ......CC........T.....-.G....ATT.....  1318277
332      747843    TG.C...A.A.....A-..AC.T......C....T....T..T..-..CC..GTC.....  747901
                                          \                                    
                                          |                                    
                                          G
332      855544                           ......C..A.....AT..G..A......CTCA....  855507
                                                                    \          
                                                                    |          
                                                                    C
332      645249    .A.C...AGA.....A-..A..T......CC..A.....T....-..ACC..CTT.TT..  645307
                                          \                                    
                                          |                                    
                                          G
332      201414                           .....TC...T.......T...A.....C.G.-....  201377
                                                                  \            
                                                                  |            
                                                                 AA
332      1679786                          ...A...C........T.....-..CC..ATT.....  1679821
332      1811130   TG.C.C.A.A.....A-..A..T.......C........T.....T.C..G..--.....  1811188
                                          \                        \           
                                          |                        |           
                                          G                        C
332      812064                            .....CC........T.......CC-..GTT.....  812030
332      1216272                         ........C...A....TT....A..C-..GTT.....  1216236
332      1784918                              ...C........T.......CG-..GTT.....  1784887
332      201633                                   ..............A..C-..GTT..T..  201606
332      746878                            .....C....A....T........C...--.G...G  746911
332      1035751   TG.C..TAGA.....A-..A.........CC........T.....T.CC-..GTT..T..  1035809
                                         \                                     
                                         |                                     
                                         T
332      1103149                         .......CC.......AT.....A.CC-..GTT.....  1103185
332      494628    .G.C...AGA..--.....A..T......CC........T.....A.C.C-----.....  494682
                                    \     \                                    
                                    |     |                                    
                                    A     G
332      1152819                          ......CC........T.....A.CC-..GTC.....  1152854
332      1378871                          .......C........T.....A.C.C.A.T-.....  1378906
332      5157                                                             .....  5161
332      148232                                     ......T..G.........--...T..  148206
                                                                  \            
                                                                  |            
                                                                 GG
332      1680236                                                          .....  1680240
332      475100    TG.C...ATA......-..A..T......CC...A....T.......CC-..GTC.....  475158
                                          \                                    
                                          |                                    
                                          G
332      1715976                           ...G..C.......AT.....A.C.....T----..  1715945
332      1789151   TG.C...AG......A-..A....A....C.-.A.....T.......---.CC.......  1789208
                                         \                                 \   
                                         |                                 |   
                                         T                                TT
332      261978                           .......C.A......T.....A.CC-..GTT.....  262013
332      897998                                                            ....  897995
332      1034743                          ......C........ATG.......C...--.G....  1034709
332      1703673                             ......A..T...T..T..G.C.....G.-.A..  1703641
332      68075                                    ..C....AT............G..--...  68047
                                                                  \            
                                                                  |            
                                                                 AG
332      1712064   .A.T..TAGA.T...A-...---.......C.......AT.TT...C.C......--...  1712009
                                                                \              
                                                                |              
                                                               AG
332      213380    .A.C...AGAT...A.-..---.......CC........T.....A.CC.G..--.....  213326
                                                                    \          
                                                                    |          
                                                                    G
332      759424                                                           .....  759420
332      1468285                         ..A....CC........T.....A.C..G..--.....  1468249
                                                                   \           
                                                                   |           
                                                                   C
332      699352                             ....CC........T......C.....C--.....  699318
                                                                \              
                                                                |              
                                                               AG
332      1882918                           .....CC........T.....A.CC-..GTT.....  1882884
327      1356235   ..ATTC.TT.TC.....TACCT..T.............AT..T..G.CC.TC.G.G....  1356176
327      982811    .A...C...T..T..CCT.TCTT...........A.C..T.........GA.CT.AT.T.  982752
327      498476    .A.CT..A.A.....ACTA..T..A....CC........T.TT..A.CC-..GTT.....  498534
327      372086    .A.C..GAGA.....A..A.CTG......CC........T.....A..C.A..--.....  372029
327      1118260   TG.C...AGG.C...ACTA.AT.G.....CC....G...T.....A.CC-..GTT....C  1118202
327      497788    .A.C..TTCA..T..A.TA.CA....A.TCC........T..T.GA....G..--..A..  497847
                                                                  \            
                                                                  |            
                                                                 CC
327      1857304             .....A.TA.C.G......CC.A......T..T..A......CTT.....  1857353
327      660809    .A.C...AGA..G..TA..A..T.A.....C.......AT..T..A.CC-..GTT.....  660868
                                          \                                    
                                          |                                    
                                          G
327      543288                           ...T...........AT.....A.......TCA....  543252
327      1508740   .A.T...AGAT....A.....---..A..CCCA......T.....A.CC-..GTT.....  1508798
                                    \                                          
                                    |                                          
                                  TAG
327      277948                    ....TT.........A..A...TGA...C.......CCTG....  277905
327      716741    .A.....ATT.....A-..A..T......CC........T.....A.CCC..GTC.....  716800
                                          \                                    
                                          |                                    
                                          G
327      1787438                   ......T..C....C.......A..CT..A.GC...CT.A....  1787394
                                          \                                    
                                          |                                    
                                          C
327      958575    .T.C...-..GT...AG...---.......CCA......T..T....C....G.C.....  958630
327      1051583   TG.C..TAGA.....A-..A..T......CC........T..T..A......GTT.....  1051642
                                          \                                    
                                          |                                    
                                          G
327      1657625   .A.C...AGA..--.....A.TT......CC........T.....A..C...CTC....C  1657566
                                    \     \                                    
                                    |     |                                    
                                    A     G
327      467718                           ......C........AT.....A.CCA..ACA.....  467754
327      1898935                          ......CC........T..G..A.CC...GTT.....  1898971
327      495512                           ......CC...A.T..T.....A.CC...GTT.....  495476
327      884030    TG.C...A.A.....A-..A..T......CC........T.....A.C..A.GGC.A...  883971
                                          \                                    
                                          |                                    
                                          G
327      745395    .A.C...ATAT....A-..A..T....G..C.A.....AT.....A.CC...-.T..T..  745337
                                          \                                    
                                          |                                    
                                          G
327      1352186   .A.C...AGAT....A-..A..T.....TCC........T..T..A.CC-..GTT.....  1352244
                                          \                                    
                                          |                                    
                                          G
327      690476    .A.C...AGA.....AC.A.CTG.......C.......AT.....TGCC-..GTT.....  690418
327      1398515                            .....C..............A..CA..ATT.....  1398549
327      1627026                            .....C........T.....G.GCA..GTT.....  1626992
327      1908165                           ......G........TG....A.CAG..GTC.....  1908130
327      915281    .A.C...AGA........A.CTG......CC........T.....A.CC-...TT..T..  915219
                                 \  \                                          
                                 |  |                                          
                                 G GAA
327      1700342   .A.T...AGGA....A-..A..T......CA...T....T.CT..A.CC...GTC.....  1700401
                                          \                                    
                                          |                                    
                                          G
327      263611    .T.C...A.A.-...AA.CA..T......CC.......AT.......CCA..ATC.T...  263670
                                          \                                    
                                          |                                    
                                          G
327      531848    .A.C...A.AT.T..AATA.CTG......C........CT.......C.-..GTT....G  531906
327      561986    TGAC...AGAA.....-.....T.......C.T..T...T..T..A.CC..GGTT..A..  561927
                                          \                                    
                                          |                                    
                                          G
327      961427    .T.-...T.G....A.-.......----..C...A.T.A....C.A.....C.TCA....  961482
                             \         \                                       
                             |         |                                       
                             A         T
327      1503457   TGAA...AGA.....A-..A..T.....-.C.......AT..T..A.GC...GTT.....  1503515
                                          \                                    
                                          |                                    
                                          C
327      1488211   TGAC...AGA..T..A-..A.........CC......G.T.....AGCC...GTT.A...  1488270
                                         \                                     
                                         |                                     
                                         T
327      1241953   .G.C...                                                       1241959
327      1281996   TG.C...........AA..A..G.......C..A.....T.....                 1281944
                          \  \           \                                     
                          |  |           |                                     
                        AGA ATAA         T
327      1564160                                 .........T.....G.CCA.CCT.G....  1564189
327      1392084   T-.C...AGAT....A.TA.CTG......CC.......AT.....A.CC..A.T-..T..  1392027
327      1863737                                    ......T.......C.G..GTC.....  1863711
327      1313977   .T.C...TG...T..A-.....T.TAT.A...AA.A..AT....CA.CA...CT.G....  1314036
                                                 \                             
                                                 |                             
                                                 C
327      629097    TG.C..GAG--....T...A..T......C.........T.......CC-..GTT.....  629155
                                    \     \                                    
                                    |     |                                    
                                    A     G
327      718014                                   ........T..T..A...G..CT.A....  718042
327      1658393   AG.C...AGA...A.C-..A..T......CC..............A.CC-..GT......  1658335
                                          \                                    
                                          |                                    
                                          G
327      834101    .A.C...A.ATG...A-..A.........CC........T.....T.CC-..ATT.....  834159
                                         \                                     
                                         |                                     
                                         T
327      1713772   .A.C...AGA.....AG...---......CCC.......T..T..A.CCC.A.T-.....  1713717
327      1615115   T-.A..T..GA....AA...---......C..A......T.....A.CCC.A-.T.....  1615174
                              \                                                
                              |                                                
                          TACTT
327      1843176   TA.C...AGAGG...A-.....T...AC..C........TA....A.CC-..GTT.....  1843234
                                          \                                    
                                          |                                    
                                          G
327      521688    .TA...T.TT.T...TA..A.....A..AA.....T.CATG....A.C--..G.CA....  521747
                                                  \                            
                                                  |                            
                                                 CA
327      824371    TG.T...GGAT....A-....AT......CC......-.......-..C...GTT...T.  824314
                                          \                                    
                                          |                                    
                                          G
327      1636513   TG.C...AGAT....C-..A..T......CC........TTG...A.CC-..GTT.....  1636571
                                           \                                   
                                           |                                   
                                           T
327      1327676                          ......C.........T..-....A.CTG.CC.T...  1327711
327      1899957   .A.TT..A.A.....A-.....T......CC........T.....A.CC-..GTT.....  1899899
                                          \                                    
                                          |                                    
                                          G
327      1575699   ..A....TGA.....CA..AC.T......C.G.......TTGT..AT....C.G.-....  1575639
                                           \                      \            
                                           |                      |            
                                           T                      C
327      1887318   .ATC...AGA.....A-..A..T......CC...A....T.....A.CC-..A.T.....  1887259
                                          \                                \   
                                          |                                |   
                                          G                                T
327      625062    TG.C...AGAT....A-..A..T.......C........T..T....G..TG.C-..T..  625120
                                          \                                    
                                          |                                    
                                          G
327      704885    TG.C...AGAT....A-..A..T......CC......TAT.....A.CC-..GTC.....  704943
                                          \                                    
                                          |                                    
                                          G
327      1940062                         .......GA..............A......C..A..AG  1940099
327      467907                           ......CC....A...A-....A...C..GTT.....  467942
327      501898                           .......C........T..-..G.AC...GTT.....  501863
327      642786    .A.C...AGAT....A-..A..T.T....CC........T.......CC-..GTT.....  642844
                                          \                                    
                                          |                                    
                                          G
327      2003562   .A.C...AGAT....A-..A..T......CC........T.....-.GCC..CTT.....  2003620
                                          \                                    
                                          |                                    
                                          G
327      1918972   TG.C...AGA....--...A..G......CC........T.....-.ACC..GTT.....  1918915
                                         \                                     
                                         |                                     
                                         T
327      681021                           .......C.......AT.......C.-..GTT.A...  680986
327      1405221                          ............A...T....A-.CCC..CT.A.A..  1405186
327      1745115   ..A...TTC.T....A.-....T......C.........GT.....C...G.C--.....  1745056
                                          \                     \              
                                          |                     |              
                                          G                    AC
327      596621    TG.C...AGA.....-...A..T......CC..............T.-....GTT.....  596563
                                          \                                    
                                          |                                    
                                          G
327      1637007   TA.C..TAGAT....C-..A..T......CC........T.....A.CC-..GTT.....  1637065
                                           \                                   
                                           |                                   
                                           C
327      906230                           ......CC...A....T.....A.CC-...CT.....  906195
327      1909148   .T.C...TGA....AC-...---......C.........A.....A.C...CCT.-....  1909202
327      1704291                          ......CC........T.....A.CCCT..T.-....  1704326
327      600415                           ......CC..............A..C-..GTT.....  600450
327      786848    T-...C...G.....A-..A..T.......C........T.....A.CC-..GTT...T.  786790
                             \            \                                    
                             |            |                                    
                             A            G
327      1931109                          ......C........TT.......CC-..ATT.....  1931144
327      2013258   TA.C...AGA.....A-.....T.....A.G...A....T.....A.CC-..GTT.....  2013200
                                          \                                    
                                          |                                    
                                          G
327      465913                           ......CC........T.....A.C.-..GTT.....  465948
327      616160                           ..A...CC........T.......CC-..ATT.....  616195
327      905462    TA.C...AG......A-..A..T.A....CC..A.....T.....A.CC-..GTT.....  905520
                                          \                                    
                                          |                                    
                                          G
327      1367827                          ......CC....A.........A..C-..GTT.....  1367862
327      848541                           ......CC.......AT.......C.-..GTT.....  848506
327      1267532                          ......C.........T...AA.CCC.A..--.....  1267566
327      1290386                                  .......AT.....A.C....----....  1290362
327      1431715                        ........CC.AA.....T....C......C..---...  1431753
                                                                \              
                                                                |              
                                                              AAC
327      417921                                      .....T.....A.CCC..C..--...  417944
327      546229                             .......CA....CT..T...C......--.....  546195
                                                                   \           
                                                                   |           
                                                                  CC
327      1456603                          ......C.........T..T..A....G..--.....  1456568
                                                                   \           
                                                                   |           
                                                                   C
327      562506                          .......C.........T............C..--...  562543
                                                                  \            
                                                                  |            
                                                                 GT
327      1588136   .T.....TG......C-...---......C.G..A..........A......G...--..  1588195
                              \                                   \            
                              |                                   |            
                           CGTT                                  CT
327      16750                            .......G........T.....A.C..G..T..--..  16715
                                                                   \           
                                                                   |           
                                                                   C
327      699241                          .......C.........T..-...-.A...GG..--..  699274
321      995736    TA.C...AGAT.TC...TA.CT.......CC..T.....T.T...A.CC...GTC.....  995795
321      1648802   TG.T...AGA.....A.TA.TTG....TTC...A.....T.....A.CCC..ATT.A...  1648743
321      1288904   ..A....T.T....AACTA.C.C......A....AT...T..T...CC.....G.AA...  1288845
321      2043104   ..AC...TGA.......GA.CTG...A.TC..A.....AT.....AGCC...A...--..  2043045
                                                                      \        
                                                                      |        
                                                                     AA
321      414856    .A.C...AGA.....A.GA.CTG.......C.....C..T.....A.---.CC.......  414914
                                                                           \   
                                                                           |   
                                                                          TT
321      2008952   .A.CT..AGG.....AAT.A..T.A..T..C...AT...TT....A...G..GTC.....  2008892
                                          \                                    
                                          |                                    
                                          G
321      2115104                         ....A...C.......AT.....A.C.G...TA...T.  2115141
321      710667    .TAA.-..TGTT...TC.......A...T.C.A.....AT.....AG......TCAA...  710726
                                        \                                      
                                        |                                      
                                        T
321      509053    .AT....AGA..T..A-..A..T......C..A......T.....A.CC....TCA....  509112
                                          \                                    
                                          |                                    
                                          G
321      1029257                          ...A..CC...C....T.....A....G.GTT.C...  1029221
321      1962692                          ......CC...A....TT....A.C..T.GTT.....  1962656
321      1850036   .A.....AGAT....A-..A..T...........A....T.....A.C.....TT.....  1849977
                                          \                                    
                                          |                                    
                                          G
321      454266    .T.C...AGA.....A-..A..........C.AA....AT.....A....A..--.....  454325
                                         \                        \            
                                         |                        |            
                                         T                       CC
321      1818429                            ....CC....T...T..T..A.C....ATT.....  1818463
321      2013936   TA.C...TGAT.G.......-....--..CC....-...T.T...A..A...GCC.....  2013994
                                  \ \                                          
                                  | |                                          
                                  A AG
321      1279434   .A.CT..AGA..G..A....---...A..CC.......ATT....A.G.-..GTT.....  1279376
                                   \                                           
                                   |                                           
                                 CTA
321      1184091   TA.C..TGGA...A.A-..A.--......CC..A.....T............GTC..TT.  1184035
321      1773475                          .....T.C........T.....A..C...G.A.....  1773439
321      1429693                          ............T...T.....A.AC....T......  1429729
321      2096614                            .....C........T.....T.C....GTT.....  2096648
321      1438106   TG.C..........CA-..A..T................T.....                 1438055
                          \  \            \                                    
                          |  |            |                                    
                        AGG ATAA          G
321      403817                                       ....T..T..A.C....CTA.....  403793
321      1234134                                  ........T.......CCA..GT.A....  1234162
321      1948365                                     ....A........AC...G...AA..  1948390
321      177657    TG.C...AGA.....A-..A..-...A..CC...A....T.....A..C-..ATT.....  177600
                                              \                                
                                              |                                
                                              T
321      766828    T-....T..G......-..A.........C.-..........A..A.CC-....T.....  766886
                             \           \                                 \   
                             |           |                                 |   
                             A           T                                 T
321      1252011   .T.C...AGA....A.-..---......GCC.C......T..G.......G.C--.....  1252066
                                                                 \             
                                                                 |             
                                                                CC
321      1463693   TG.C...ACA.....A-..A..T......C.........T..T..A.CCC.A.T-.....  1463635
                                          \                                    
                                          |                                    
                                          G
321      375918    .A.T.A.AGA.....A-..A..T.....TCC.......AT.....A.---..C.....T.  375860
                                          \                                \   
                                          |                                |   
                                          G                               CT
321      675425    TG.C...AGA.....A.-..---......C.....T...T.....A.G..G..--.A...  675479
                                                                   \           
                                                                   |           
                                                                   C
321      2087084                                        ..A.....A.C....ATC.....  2087106
321      2052973                          .......CC.......T.....A.CC...ATT.....  2053009
321      1164100   TT.CA..AGA.....-A..AA........CC........T.....-.ACC..GTT.....  1164042
                                         \                                     
                                         |                                     
                                         T
321      1427002   .A.C...AGA.....A-...CA.......CC.T.A....T.....A...-..GT......  1427061
                                                                              \
                                                                              |
                                                                             CC
321      53320                            .......C........T.......C....GTT.....  53356
321      161890                                               ..A.......T.G....  161906
321      2078256                         .....T...........T.....A.CC..A...-....  2078219
                                                                      \        
                                                                      |        
                                                                      A
321      2114996   TA.C...AGA......A...A.......TCCG.......T.....A.CC-..GTT.....  2114930
                                     \  \ \                                    
                                     |  | |                                    
                                    GC AT GCTG
321      1173148                        ........AC..............A.CC.G..--.....  1173184
321      1481980                         .................T.....A.CC-..GTT.A...  1482016
321      983333                         ........C..T..A...T.....A..C-..GTT.....  983370
321      37809                                    ........T.....A.C....-.T.....  37836
321      1197332                          ......CC....A...T.....A.C.-..GTT.....  1197297
321      132049                             ....CC.......AT.....A..C-..GTT.....  132082
321      1990354                          ......C.........T..T..A.CC-..GTT.T...  1990319
321      1247429   TG.C...A.A......-..A..T......CA........T.....A.C.AT..---....  1247485
                                          \                                    
                                          |                                    
                                          G
321      867985                          .......CC........T..T..A..C.G..--.....  867950
321      182044                           ......CC........T.....A..CCTA..-...A.  182009
321      1986262                         .......C...A..C..T..T..G.........-.T..  1986299
                                                                       \       
                                                                       |       
                                                                       C
321      1673919   .T.T..........A.-...---......CC...A..G.T..A..T.C..G..--.....  1673977
                          \  \                                     \           
                          |  |                                     |           
                        AGA  T                                     C
321      1991985   TG.C...AGA.....A-..A.........CC...A....T.....A.C..T....--...  1992043
                                         \                         \           
                                         |                         |           
                                         T                         C
321      26808                            ......CC.......AT.....A.C..G..--.....  26773
                                                                   \           
                                                                   |           
                                                                   C
321      653896                           ......CC........T....CA.....A.C-.....  653932
                                                                  \            
                                                                  |            
                                                                  C
321      1252340                         .......CC.......AT.....A.C--....T.....  1252304
                                                                           \   
                                                                           |   
                                                                           T
314      405981    ..A...A........ACTA.TTT....G..C........TT.TA.A.AA...C.AA.AT.  405922
314      946262    .AACT..AGA.....AC.A.CTG...A..CC.......TT.....A..C-..GTT.....  946204
314      943693    .A.TT....A.....A.TA.C....A...C........AT....CA..C...ATT....A  943753
                                                                           \   
                                                                           |   
                                                                           A
314      842172    .A.C..TG.AT....A.TA.CTT...A..CC.A......TT....A.CC.G..--.....  842114
                                                                    \          
                                                                    |          
                                                                    A
314      1346163   .A.C...AGG.....C.G..T----....CC..A.....T....GA.C.G..GTT..T..  1346108
314      1577594                          ......C.........T...A.A.ACC..GTT.....  1577558
314      67075     .A.CT..AGA......A.A..TG................T.....                 67122
                                      \                                        
                                      |                                        
                                    CTA
314      697421                           ............TC..TT.T..A.C....CT.A....  697385
314      1189229   TA.C...AGA.....A-..A.TC......CC...A....T.....A.C..T.ATC.....  1189287
314      748007    .A.C...AGA.....A-..A..TG....TG....C....T.....A.CC...GGT.....  747948
                                           \                                   
                                           |                                   
                                           C
314      882572    .A.C...AGA....A..-..---.....TC............T..A.CC...GTC.....  882517
314      1051235   TA.C...TGA..T..A-..A..T......CC..A.....T..T..A.C....GTT.....  1051176
                                          \                                    
                                          |                                    
                                          G
314      816171    .A.C..TTGAT...A.-...---.......C....A...T.....A..C...ATT.....  816226
314      1521970   .A.C...AGG......                                              1521985
314      66904     .A.CA....AT....A-..A..T......CC........T..TG..C.C.T.GTC..T..  66845
                                          \                                    
                                          |                                    
                                          G
314      1021555   TA.C.C.AGA...C..G...---......C...A.....T.....A.C....ATT.....  1021496
                                  \                                            
                                  |                                            
                                AAA
314      353639    TG.C...AGA.....A.TA.CT..A....CC........T.......CC-..ATT.....  353581
314      1066753   .T.....TG.T.G..A-..AC.T...T.T....TTT....TT......C...CT.GA...  1066694
                                           \                                   
                                           |                                   
                                           T
314      1861459                          ...A..C.A..T....T..T..A.....CCT.A....  1861423
314      968546                                   ..A.....T..TG....C...GTT.....  968574
314      1081325                                    ...C..T.....A..C....TC.....  1081299
314      425086    .A.C...                                                       425092
314      982702                                     ......T.C...A.CC...AT......  982676
314      940461                                   ...C...AT.....A..C...CT......  940489
314      504069                                         ..T.......C....CT.G....  504047
314      2157385   TG.C...AGA.....A.TA.CT......ACC....A...T.....A....G..--.....  2157443
                                                                   \           
                                                                   |           
                                                                   C
314      1220779                                    ......T..T..A.CC...GTC.....  1220753
314      1869141                          .......--.......T..TA.A.C...C.TCA....  1869107
314      590565    .A.T.........A.AA.AAC.........C........T.....                 590618
                          \  \       \                                         
                          |  |       |                                         
                        AGA ATAA    AT
314      861265                                       ....T.....A..C...C.......  861241
314      881848    G-....T..G.....A-...T----...TCCC.......T.....A.C---------...  881803
                             \                                                 
                             |                                                 
                             A
314      800185                                            ....G..CC...CT.G....  800204
314      2185722   TA.C.CTATA.....A-..A.........CC........TT....A.C..GC.--.....  2185779
                                         \                                     
                                         |                                     
                                         T
314      1719111                                  ........T.....-..C.T.CT......  1719138
314      477635    .A.C..TAGA....AA-............CC........T.....G.CC-..GTT..TA.  477693
                                          \                                    
                                          |                                    
                                          G
314      774209    T-.T..T..G....AACTA.TTT......CC........T.....A.CC...--..T...  774150
                             \                                               \ 
                             |                                               | 
                             A                                              AT
314      1654613   T..C...AGAT.....-..A..T................T...                   1654655
                                          \                                    
                                          |                                    
                                          G
314      1253244   TG.C..TAGA.....A-..A..T......CC........T.....A.---.AGGC..TT.  1253300
                                          \                                    
                                          |                                    
                                          G
314      397421    TG.C...A.A.....------....--..CC.......AT......-.AC..GTT.....  397472
                               \                                               
                               |                                               
                               G
314      423298    .A.C...AGAT....C-..A..T......CC........T.....A.CC-..GTT.....  423356
                                          \                                    
                                          |                                    
                                          G
314      888826    .GAT...AGA.....A-..A..T......CC..A.....T.....A.C.C.A.T-.....  888768
                                          \                                    
                                          |                                    
                                          G
314      788977    .T.C...AGA..........---......CC..A.....T.....A.CCC.G.T-.....  788919
                                  \ \                                          
                                  | |                                          
                                  A AG
314      808870                          .......CC................---..GT......  808904
314      380577                          ....A..C.........T.......CC-..GTT.....  380541
314      1175375   TA.C...AGA.....A-..---.......C.........T..T..A.CC-..GTT.....  1175429
314      1281430   TTAC...A.ATG....-...---.......C........T.....A.GC-..GTT.....  1281376
314      204196                           ......CC........T.......CC-..GTT.....  204231
314      785129                           ......CC........T..T..A..C-..GTT.....  785164
314      1349403                         ......GCC........T.....A..C-..GTT...A.  1349367
314      390464                           ......CCA.......T.....A.CC-..G.C.....  390499
314      888173    .A.C..GAGA.....A-..A..T......CC....T...T.....A.CC-..GTT.....  888114
                                          \            \                       
                                          |            |                       
                                          G            T
314      1921572                          ......CA.A......T..T..A..C-...TT.....  1921537
314      2019960                          ......CC.......AT.....A..C-..GTT.....  2019925
314      1470050                          ......C...A..C..T.....A.CC.T..T-...A.  1470015
314      1004061   .T.C...AGA..T..-...A.........CC........T.....T.CC-..GTT..T..  1004119
                                         \                                     
                                         |                                     
                                         T
314      1221102   TA.C...A.A......-...---......C.G...T...T.C...A.CC.G..--.....  1221155
314      350210                            .....C...A.....T.....A.C..G..--.....  350244
                                                                    \          
                                                                    |          
                                                                    A
314      368444                                     ......T.....A.CC.G..--.....  368420
314      289039                                     ..G...T.....A....G..--.....  289015
314      999602                                   ........T............A--.....  999630
                                                                  \            
                                                                  |            
                                                                 CC
314      1041535                                  ........T.....A.C.....--.....  1041561
314      1109407                          ......CC....G...T....CA.......--.....  1109442
                                                                  \            
                                                                  |            
                                                                  C
313      1899170   TG.T...AGATG...A.TA.CTG............T...T.....A.ACG.A.G...A..  1899111
313      53567     .A.C..T..T.....AG.A.CTG......C.........T...C.A.CCCG.GTCA..T.  53508
313      1179451   .T.C...AGA..A..AGTA.CT....A..CA..A.....T...A....C...GT......  1179392
313      911078    GT.....A.......AGAGCT........C..A..A..AT.CA....CC...CT.G.A..  911019
313      1302259   .ATC...AGA.....T.TA.CT.CA....CC.C......T.......-CC..GT......  1302317
313      654628    .T.C...AGA.....A.-..CTG......CC.......A...TG...CC...G..A.G..  654570
313      1103350   .A.C...ACAT....CCTA..TG.....TAC........T.....A.CC...ATC.....  1103411
                                       \                                       
                                       |                                       
                                      TT
313      952412                           ......C...............A.GCA..GTC.....  952448
313      385849    .TAC...A--....A.-...---......CC....T...T.....A.CC...GTC.....  385902
313      743931    .A.C...AGAT...-.A..A.--..CA..CC......CA........CC...GTC....G  743875
313      2148349   .T.C..........A.-...---.A.....C....T...T......CC.C..GCC..T..  2148408
                          \  \                                                 
                          |  |                                                 
                        AGG  A
313      295328    ..TC...AGA..T..A-....TT......CC..A...........ACCC...GTC.....  295387
                                          \                                    
                                          |                                    
                                          G
313      1545112                          ......CC...A....T.....A.CC...CTA...T.  1545076
313      681146    TG.C...AGA....-.A.....T......CC........T.....T.C--....T.....  681088
                                          \                                \   
                                          |                                |   
                                          G                                T
313      902203    .A.C..AAGA.....AC.A.CTG.......C........T.....TG...G..--.....  902261
                                                                   \           
                                                                   |           
                                                                   C
313      187076    GA.C...AG......A-..A..TG.....CC...C....T.....A.CA...GTT.....  187017
                                            \                                  
                                            |                                  
                                            G
313      1415688                          ......CC..A.....T......GG....GT......  1415724
313      402129                            .....CC...A....T.C....CCC...GTC.....  402164
313      1802455                           .....CC..A..C..T..TG...CC...GTT.....  1802490
313      1477168                            ....CC...T..G.T.....A......GTC.....  1477134
313      500088    .G.CA..AGAT....-A..A..G......CC........T.....                 500132
                                         \                                     
                                         |                                     
                                         T
313      513212    TG.C...AGA.........A..G......CC........T.....                 513264
                                 \       \                                     
                                 |       |                                     
                           TGAGGTG       T
313      1216029   ----..G.C...T..C.T.----C.....C.....A...T.....TC.G...ATAA....  1215978
313      607755    .T.A...TGT.....AG..CCTG......C..A.C.C..T...-...C..G....-...A  607814
                                                                       \       
                                                                       |       
                                                                      TC
313      831850    .A.T...AGA....A.-...---..G.............T..T..A.CC...GTC.....  831795
313      1831995                         .............TG..T.....A..C...A..G....  1831958
313      1213025                                ...C..A...A..T.....A.T.CCA.....  1212995
313      6628      .A.C..T.CAT....C-....T-..G....CCA......T.G...AG.C...GCC.....  6687
                                               \                               
                                               |                               
                                              AA
313      2223148                                  ..A.....T.....A.G....GTC.....  2223176
313      2133274                                  ....T...T......CC.CT.GCC.....  2133302
313      1314694   .A.C...........-A..A..G......CCA.......T.....                 1314745
                          \  \           \                                     
                          |  |           |                                     
                        AGA ATAA         T
313      249791    .G.C...                                                       249797
313      1654182                                    ......TG.T...C.....CG......  1654208
313      1994353   .G.C...A.A.....ACT..CTG...T..C.A..-....T..A....C.G.CATC.....  1994411
313      1808414   TA.C..TGGA.....A-...A.T......C.....G...T.....A....G.C--..A..  1808357
                                          \                                    
                                          |                                    
                                          G
313      2278049   .A.C...........-A..A..G......CC........T.....                 2278100
                          \  \           \                                     
                          |  |           |                                     
                        AGA TTAA         T
313      200133    .                                                             200133
313      971669    .AAT...ACA.....C-.....T...TG.CC........T.......C.-..GTT.....  971611
                                          \                                    
                                          |                                    
                                          G
313      2313832   .A.C...AGAT....C-.....T......CC...-...CT.....A..C.T.GTC.....  2313774
                                          \                                    
                                          |                                    
                                          G
313      958353    TGAC...AGA.....C-..A..TG.....CC.A......T.......CC-..GTT.....  958411
                                           \                                   
                                           |                                   
                                           A
313      898650    .A.C..TAGA.....A-..C..T...TT.CC.A.A....T.......CC-..GTT.....  898592
                                          \                                    
                                          |                                    
                                          G
313      1169415                                            ......C.G..CT......  1169397
313      602663    .T...........G.A.....---..............---CT...T.C...CT.G....  602719
                                   \                                           
                                   |                                           
                                 CTA
313      1520363   .A.T...AGA......-..A...G.....CC..A.....T..T..--.CC..GT......  1520306
                                         \                                     
                                         |                                     
                                         T
313      461029    .T.C...AGA.....C-..A..-.A....-------...T.......CC-..GTT.....  461078
313      822808                           ......CC...T....T.....A.C..T.ATT.....  822844
313      2102308   TG.C..TGCA..T..A-..AC.T..A...C........AT.......CC-..GTT.....  2102250
                                           \                                   
                                           |                                   
                                           T
313      1504070                          ......CC........T...G-..C--...T......  1504103
313      2236434                            ........A.G...T.......AC...GTT..TT.  2236400
313      1163782                          ............TG...TG.....CCA...G......  1163821
                                                                           \   
                                                                           |   
                                                                         TAA
313      2226031                          .....TCC.................C-..ATT.....  2225996
313      1293528   ..TC...A..T....C-..A..T......CC........T.....A..G-----.A..T.  1293474
                                          \                                    
                                          |                                    
                                          G
313      1357186                          ......CC....T...T.....A.CC-..GTT.....  1357151
313      1986632                          ......CC........T.....A.CC-..ATT.....  1986597
313      1256003                          .......G...A....T......CC...CCC-.....  1256038
313      468762    T.A.......T..C.-..------.....C.........T...C..---...--.GA...  468712
                          \                                                    
                          |                                                    
                        TGA
313      915208    .A.C...AGA.......-...---.....AC........T..T....CC-..GTT.....  915150
                                  \                                            
                                  |                                            
                               ACTA
313      796187                           ..G..T.....A....T....G.C.....--.G....  796222
                                                                \              
                                                                |              
                                                                A
313      916953                                   ........T.....A.C..G..--.....  916979
313      901779                           .......C.......AT.....A.GCCT..--.....  901745
313      1108547                          ......CC........T.......C--.C.GT.....  1108513
313      1895088                          ......CC......GAT..T....CC.G.C--.....  1895054
313      1259624                          ......CC....A...T.......C--...G......  1259659
                                                                           \   
                                                                           |   
                                                                           T
313      973067                          ........C......T.T......-.G...----....  973099
289      385021    .A.C...AGAT...CACTA.C.G.A.A..CC..CA....T.....AC....CATA...T.  384962
289      1608717   TG.C...ACAT....AC.A.CTG......CC..A.....TT....G.C....GTC.....  1608776
289      1462120   TG.C...AGAT....A.TA.CTG......CC........T.....T.CC...GCT.....  1462179
289      2133702   .T.C...AGA.....AC.A.CTG......CA...A...AT..T..A.CCC..ATTA....  2133761
289      948857    TGAC...AGA.....ACTA.ATG......CC...A....TG......CC-..GTT..A..  948915
289      1558275   .T...C.TG......CATACTTT.......C........T.C..C.CCC..CCT.A....  1558334
289      313885    AA.C...AGG....GAC.A.CT...G...C.........T.....A.CCC..C..A....  313944
289      900496    .A.C...AGAT.AG.A.TA.CTG......CC....T..AT.......CC-..GTC.....  900438
289      1451841   .TAC...T.T.....A.TA.CTG......C.......GAT.....A.CCC.C.T...GT.  1451900
289      2010906   TA.C...AGAT.T...CAA.TT..A....CC........T......CC..G..--.....  2010848
                                                                   \           
                                                                   |           
                                                                   C
289      1490492   TA.C...AGA.....ACTA.TTG......CC........T.......CC-..GTC.....  1490550
289      2010098   .A.....AGA.....A-..A.T..A....CC.......AT..T..A.CC...G.T..T..  2010156
289      2399723   .A.CT....T..T.AC.A-.TT.......CC.AA.T..AT.....A.CC...GTC.....  2399665
289      2011848                          ......C....A...AT..TA...C..T..T.GA...  2011884
289      2098243                    ..A..G......CC...A...AT........C...CTC.....  2098201
289      1375930   .T.C..TG.AT.-..TA..A..G.......C.CA....AT..T..A.CC...CT.C....  1375871
                                         \                                     
                                         |                                     
                                         T
289      2115152                         ..A.....C....G...T.....A.CC..AGCT.....  2115115
289      2416471                         .......CC....A...T.....A..A.G.CTT..T..  2416508
289      1401243   .T.C...----.GA..-...---......C.........T.T....CCC...CT.G....  1401192
289      1555356                          .......C........T.....TT.C...CC.A....  1555392
289      1585459                          ......C.....T...T.....T..C...GCT.....  1585495
289      1847597   TGAC...AGA..T..-...A..T....G.C.........T.....A.C....GTC.....  1847538
                                          \                                    
                                          |                                    
                                          G
289      1856533   TGAC...AGA..T..-...A..T....G.C.........T.....A.C....GTC.....  1856474
                                          \                                    
                                          |                                    
                                          G
289      2561622                          .......C..A.....T.....A.CC...ATT.....  2561658
289      2132123   ..AC...AGAT.....-..A.........CC.A......T.....-..AC..GTT.....  2132065
                                         \                                     
                                         |                                     
                                         T
289      1702131   .A.T...A.G....A.-...---.......C........T.....A.CC...ACT.....  1702075
                             \                                                 
                             |                                                 
                             A
289      1999132   TGA...GAGAA....A-..AC........CC........T..T..A.C--..........  1999073
                                         \                                \    
                                         |                                |    
                                         T                               CT
289      1691068                    .............C..A.....T.....A.CC....G.A.T..  1691111
                                         \                                     
                                         |                                     
                                         T
289      226285    .A.C...ATA.....A-..A..T.......C....T...T..T....CC...GTC.....  226226
                                          \                                    
                                          |                                    
                                          G
289      1589293   TGAC...GGA.....-...A..T..G...CC........TT....T.CC-..GTT.....  1589351
                                          \                                    
                                          |                                    
                                          G
289      1992974                          .....TCA.......AT.....A.CC....G.G....  1993010
289      2406037                          ......C.....T..AT..T...C.C...CT.G....  2406001
289      2746227                          ......C....A.T..T.....A.C....CTCA....  2746263
289      2222218   TG.C...AGA....CA-..A....A....C.........T.....A.C--...--.....  2222273
                                         \                                     
                                         |                                     
                                         T
289      1617944   TGAC...AGAT....A-..A..T......CC...A....T.....A..C-..GTT.....  1618002
                                          \                                    
                                          |                                    
                                          G
289      1208234                          ......C........AT......CCC..CCT.G....  1208270
289      1355836   ..AC..TAGA.....A-..A..T.A....CC...T....T..T..A..G..CCTC.....  1355777
                                          \                                    
                                          |                                    
                                          G
289      1681170                          ......C....A....T..TC...CC...CTCA....  1681134
289      1489629                          ......A....A....T.C....CCC..CCT.G....  1489665
289      1583228                          ......C.....A..AT...A..CA....CT.GA...  1583192
289      1445643                            ....A.........T.......CC...CTA..T..  1445609
289      2338717   ..A....TG.T.T...-..A-........C....TT.....CT...TCC...CT.G....  2338660
289      1187059                            ....CC..A.....TT....AGAC....TC...T.  1187093
289      2406799   TG.A...A.A..AC...A..-------..CC........T..T..T.CC.G....--...  2406748
                                                                    \          
                                                                    |          
                                                                    C
289      1331126   .T.C..T..AA..A---..A.........CC...A....T...AA.C.C..C...--...  1331070
                                         \  \                                  
                                         |  |                                  
                                         C  G
289      1671695   .TT.A..TT.T....C...---.......C..AAA....T.......A.G..CT.AA...  1671636
                                 \                                             
                                 |                                             
                               CAC
289      1895330                         .......C.........T....C.CC.G.CCT.G....  1895367
289      2289429                          ......C..ATT..G.T.....A.CC...C.C.....  2289465
289      194889                           ......CC.A............A..C...GCT.....  194853
289      1668358                           .........T.T...T.....T.AC..CCT.G....  1668393
289      1696012                            ....C.....T...T........C...CTAA....  1695978
289      1733052   T.A.T..TG......AC..AC.T......C..T.A....T.C....CC...C.T.G....  1733114
                                    \     \                                    
                                    |     |                                    
                                   TA     G
289      601913                            ...............T..T..GTCC...CT.A....  601878
289      1134289                              ..A....A....T....CA..C..ACTAA....  1134257
289      1472522                          .....TC.........T..T.A.CC.....G.G....  1472558
289      2117624                          ......C....AA.G.T.......C.C..CT.G....  2117660
289      2554009   .A.C...AGA..--....CCAGT......CC........T.....A.CA...GTT.....  2553950
                                              \                                
                                              |                                
                                             CA
289      1988017   ..AC.C.AGA..T..A-..A..T......CC.....T.CT.....AGCC...ATC.....  1988076
                                          \                                    
                                          |                                    
                                          G
289      62270     .A.C...AGGA....AGAA.CT.......AC........T..T..A.CC.T.GCC.....  62330
                                               \                               
                                               |                               
                                               A
289      1668130   T.AC...T..T.T....-------..A..C..A.............C.G...CT.A....  1668183
                           \                                                   
                           |                                                   
                           G
289      1985234                          ......C...AT....T..T..A.CC...A..A....  1985198
289      1680496   .T.TA..T.......A-..A..TG.....C...A.....T.C....CCC..CCT.G....  1680437
                                           \                                   
                                           |                                   
                                           A
289      2413784                          .....GCA........T.....A.CCA..CT.G....  2413748
289      1689774   .T.C..........CC.T.----......C........AT......C.A..C.C.G..T.  1689833
                          \  \                                                 
                          |  |                                                 
                        TGT  T
289      1554904                            ....CC........T.....G.C....CTA.....  1554870
289      1693933                          ...........A....T.C....CCC..C.T.G....  1693897
289      2651606   TG.C...AGA..--.AG...---...A..CC..AA....T.......CC-..ATT.....  2651553
289      1338290   TG.C...AGA......A..A..G......C.........T.....A..              1338236
                                   \     \                                     
                                   |     |                                     
                              ACACTC     T
289      241861                                   ........T.....A..C...GTT.T...  241833
289      857664    .G.C...T.A.....-A..A..G......CC........T.....                 857715
                          \              \                                     
                          |              |                                     
                    AGATACA              T
289      720214    .G.C...T.A.....-A..A..G......CC........T.....                 720265
                          \              \                                     
                          |              |                                     
                    AGACATA              T
289      1451627   TG.C.....A......A..A..........C........T.....                 1451571
                         \  \      \     \                                     
                         |  |      |     |                                     
                      CAGA  T ACACTT     T
289      1955414                                     .....T...C.A.CC....T......  1955439
289      938975    .A.C...                                                       938981
289      1812583                                  ......T.T.......C.A..CT.G....  1812555
289      1924503   .A.C.........-.CA..A..G.....G.C........T.....                 1924452
                          \  \           \                                     
                          |  |           |                                     
                        AGA ATAA         T
289      2391877                                       ...T.....A.CC....TC...T.  2391900
289      294007    .A.C...........-A..A..G......CC........T.....                 294058
                          \  \           \                                     
                          |  |           |                                     
                        AGA TTAA         T
289      1359525                                     .....A......CCC...CT......  1359500
289      881287    .A.C...........-A..A..G......C.........T.....                 881236
                          \  \           \                                     
                          |  |           |                                     
                        AGA TTAA         T
289      1658722                          ......C....-....T......CCG...CT.G....  1658687
289      1419744   TA.C...AGA.....AA...---......CC...A....T....CT.CC...A...--..  1419688
                                                                      \        
                                                                      |        
                                                                     CC
289      1186547   .A.C...AGAT....A-..A..T.....TCC.......AT.....T.CC-..GTT.....  1186605
                                          \                                    
                                          |                                    
                                          G
289      764878                                            .....A.C....CCT.....  764897
289      1475911   ..AC...AGA.....A....---......C.GA.....----...A.C......A.....  1475974
                                    \                                      \   
                                    |                                      |   
                                  TAA                               CTTTCTGG
289      241477    .T.-.A..T......A-..A-.T..G...C.....T...A.C.C.---....C...--..  241530
                                              \                                
                                              |                                
                                             GA
289      355582    .A.C....GA.C...A-..A..T......CC........T....GA..C-..GTT.....  355524
                                          \                                    
                                          |                                    
                                          G
289      289461    TG.C...AGA......G..A....A....C.........T.....-..CC..GTT.....  289521
                                    \    \                                     
                                    |    |                                     
                                    G    T
289      1523948   AT.T...AGGT....C-..A..T......CC....A...T.....A......C...--..  1523889
                                          \                       \            
                                          |                       |            
                                          G                      CC
289      1379526   .T.C...TGAA....A-.........A..CC........TTCT........CA...--..  1379585
                                         \                        \            
                                         |                        |            
                                         T                       CT
289      1377525   ..AC...AGA......-..A..T...A..CC................CC-..GTT.....  1377583
                                          \                                    
                                          |                                    
                                          G
289      55584     TG.C...AGA.....A-..A..T......CC........T.......CC-..GTT.....  55526
                                          \                                    
                                          |                                    
                                          G
289      1059047                          ................T........C...C..G.T..  1059009
                                                                  \            
                                                                  |            
                                                                 CT
289      1889231   T-...C.T.G.....A.TA.CTG......CC.......AT.......CC-..GTT.....  1889173
                             \                                                 
                             |                                                 
                             A
289      2556412   .A.C...AGA.....A-..A.-.......CC.A.A....T....-..ACA..GTT.....  2556468
289      1660651   .T.....TG...T...C..T.--......A....C..-.T......CC.......G..-.  1660709
                                    \                                  \       
                                    |                                  |       
                                   AA                                  C
289      448563                           .......C..A.G...T......-.CC..ATT.....  448598
289      1164943                          .......C....T..AT.....A.A.A..GTT.....  1164980
                                                                     \         
                                                                     |         
                                                                     G
289      2582843   .T.C..........A.A-..---......CC........T.....A.C..T.--......  2582900
                          \  \                                                 
                          |  |                                                 
                        AGA  T
289      937254                           ......CC....TG..T......-.CC...TT.....  937219
289      2717605   .A.T...AGAT....ACT...........CC........T.....A.CC-..GCT.....  2717664
                                         \                                     
                                         |                                     
                                         T
289      897438    TG.C...AGA.....A-..A..T..C....C..A....CT.......C..G..--.....  897380
                                          \                         \          
                                          |                         |          
                                          G                         A
289      1568077                         .......C.....T...T.C.....CC..C.G.-....  1568113
289      1701947   .G.C...ACA.....C-..A..-......C.........T...A.-.G.C..GTT.A...  1701889
                                              \                                
                                              |                                
                                             CA
289      855593                           ......CC................C.CTG.T.-....  855628
289      2130118   T-....T..G.....A-..A.........CC........T.G.G.T.C....GT-.....  2130060
                             \           \                                     
                             |           |                                     
                             G           T
289      1052945                          .......C........T.....A.C.C.A.T.-.T..  1052910
289      914456                           ..G.............T.....GGC.C.C.G.-....  914491
289      944584    .T.C...TGA.....C...-.TT......A..A.AA...T..A..A.C...C.-.G.T..  944643
                                  \                               \            
                                  |                               |            
                                  A                               C
289      1525085                          ......CC........TA...........G..--...  1525121
                                                                \              
                                                                |              
                                                               AA
289      2370768                         ..A....CC........T.......CC-..GTT.....  2370804
289      87416                            ......CC........T.......CCCTG.T.-....  87451
289      384317                           ......CC........T.C...A.CC-..G.T.....  384352
289      1500591                          ......CC...A....T.......GC-..GTT.....  1500556
289      1558425                         ..A....C.........T......CCC..C.C..A...  1558463
                                                                         \     
                                                                         |     
                                                                         T
289      1621300                          ......CC........T.....A.CC-..GTC.....  1621335
289      2419044                          ......CC...A....T.......CC-..GTT.....  2419079
289      2494510   TG.C...AGA.....A-..A..T......C.-.......T.......CC-..GTT.....  2494453
                                          \                                    
                                          |                                    
                                          G
289      186572                            .....CCG.......T.......CC-..GTT.....  186606
289      2349376   TG.C...AGA.....AG-....T..G...AC........T...A...CC-..GTT.....  2349434
                                          \                                    
                                          |                                    
                                          G
289      738985                           ......CC........T.....T.CC-..GTT.....  739020
289      1358046                          ......C....A....T.....A..C-..GTT.....  1358081
289      2319362                          ......AC.......AT.....A.CC-..GTT.....  2319397
289      2269812   TG.C...AGA.....A-..A..T...............AT.....G.CCCTG.T.-....  2269870
                                           \                                   
                                           |                                   
                                           T
289      2195809                          ......CC........T.......CCC.A.T-.....  2195774
289      300190                             ....CC.A......T.....A.CC....T..--..  300158
289      1652755                          ......CC...AT...T............----....  1652789
                                                                \              
                                                                |              
                                                               GA
289      2156474   TG.C...AGA.....A-..A....A....C.C.......TA....T.C..G..--.....  2156416
                                         \                          \          
                                         |                          |          
                                         T                          A
289      1611505                            ....C.........T....G.CCC..C.G.-....  1611472
289      2305689   TG.C...AGAT....A-..A.........CC........T.......CC-..GTT.....  2305747
                                         \                                     
                                         |                                     
                                         T
289      1494058                            .........C....T.C....CC.C.C.G.-....  1494025
289      2050344                                                           ....  2050341
289      1818637                          ................T.G....CCC..C...-....  1818601
                                                                       \       
                                                                       |       
                                                                       C
289      1495676                          .....GC..A......T....AA..C......-....  1495640
                                                                       \       
                                                                       |       
                                                                       C
289      478528    .A.-..G..GACA..TA..A.........CC..A.....T.....A.C..G..--.....  478586
                                         \                          \          
                                         |                          |          
                                         T                          A
289      1875667                          ......C.........T......C.....G..--...  1875631
                                                                \              
                                                                |              
                                                               TC
289      2474772   T-.A..TT..A....A-..A..T......CC........T......CC..G..--.....  2474830
                              \           \                        \           
                              |           |                        |           
                              T           G                        C
289      1470407                          ......CC........T.....A.C..T....--...  1470443
                                                                      \        
                                                                      |        
                                                                     GG
289      1135768                         .......CC....A...TA......C.C-----.....  1135800
289      1610122   ..A.G.T.TG---....-..---...........A....T......-..C...CC.....  1610173
289      1690847                          ................T.......-C...GTT...T.  1690882
289      1627860                          ......C.........T......-.C...G.---...  1627828
277      3100609   TGAC...AGA.....A.TA.CTGA......C..A.....T.....A.CC....TC.....  3100550
277      2305506   .A.T.C.AGG.....ACTA.TTG.T....CC.....C..T.....A.C.C..GCC.A...  2305565
277      2470459   TG.A...AGA..T..AC.A.CTG....G.AC....TC..T....CA.CC...GTT.....  2470518
277      2665525   .AAC...AGA.....AATA.C........CC........T.....T.CC...GTC...T.  2665584
277      2601223   .AAC...GGA..T..ACTAAC...A.A...C...A....T.....A..C...AGT.....  2601164
277      2542205   .A.C...AGAT....AGTA.CT.......CC........T.....A.ACC..ATT.....  2542146
277      89042     TG.C...AGA.....C.T..ATG......CC..A.....T.....A.CC-..GTT.....  88984
277      976591    .T.-....TG....GA.TA.ATC....G.C.....A...T..T.GA....TG.T.A....  976532
                              \                                                
                              |                                                
                              T
277      1011567   .T.CA..AGA.....A..A.CTG......CC....A...T..T...C...G.C--.....  1011508
                                                                \              
                                                                |              
                                                               GG
277      1644607   TT.C...AGAT....ACTA.TG........C........T......C...G.C--.....  1644546
                                                         \      \              
                                                         |      |              
                                                        AA     AG
277      824853    .A.C...AGA.....AC.A.CTG......CC........T..T..A.G.C.A.T-.A.T.  824911
277      1494848   .A.CA..AGA.....AC..A..T.......C........T.....T.A..G..--..G..  1494908
                                          \                        \           
                                          |                        |           
                                          G                       CC
277      3080604   .--T...TCAG..A......CTG.A...TCC........T..A..A.C..T.GTT.....  3080545
                                      \                                        
                                      |                                        
                                     TA
277      1152386   TGT....AGA.....A.TA.CTG......CC..A.....T.....A.C.GT..---....  1152330
277      464971    .A.C....CA.....A.TA.CT.......CC...A-...T.....A..C...----....  465025
277      580931    TA.....AGA.....A-..A..T......CC........T.....A.CC...GTT...T.  580872
                                          \                                    
                                          |                                    
                                          G
277      1900076   .T.T...AGAT.T..A-..A.........C..A......T..TA.A..C...ACC....C  1900135
                                         \                                     
                                         |                                     
                                         T
277      2208391                         ......A.C.......AT..T..A.CC...GCC.....  2208354
277      458678    TG.C..GAGAT....-A..A..G......CC........A.....AGC....ATT.C...  458737
                                         \                                     
                                         |                                     
                                         T
277      653169    T-....T...T..C.AA...---...........C....T.....AGC....GTT.....  653228
                            \                                                  
                            |                                                  
                         GACT
277      727661                           ......C.........T.....A..C.T.GTC.....  727697
277      2446939   .A..T..A.A....AC-..A..T.....TAC........T.T...A.C..A.G.T.....  2446880
                                          \                                    
                                          |                                    
                                          G
277      3173213   .A.C...AGA.....A-..A..T.A....CC....T.........A.CC...GTC.....  3173154
                                          \                                    
                                          |                                    
                                          G
277      780592    ..AC...AGG.....A-..A..T......C.........T.....A..A...ATT..TT.  780533
                                          \                                    
                                          |                                    
                                          G
277      1893429   TA.C...AGAT...AA-..A..T......C..A......T.....A.CC...CTT.....  1893488
                                          \                                    
                                          |                                    
                                          G
277      2621930   .A.C...AGA..T..A.TA.CTG......C.....A...T..T..A.C.-..GTT.....  2621872
277      1380339   --....T..G....A.C..A.--......CC....T..AT..G..A....T.ATT...T.  1380283
                             \                                                 
                             |                                                 
                             A
277      2667118                          ......CC....T...A....AAT.....GTT.....  2667154
277      2342675                          ......CC...A....T.......CCC.CACC.....  2342639
277      2955974                          ............T...T.....A.CC...GTT.....  2955938
277      1628843   .A.A...AGAT....A-..A..T.....TC....A....T.....A..C...ATT.....  1628902
                                          \                                    
                                          |                                    
                                          G
277      361811    .G.C...AGA.....A-..A.........CCCA......TT....A.C.-..GTT.....  361869
                                         \                                     
                                         |                                     
                                         T
277      159117                            .....CC........T.....A.CC...ATT.....  159082
277      1906565   TG.C...AGAT.T..A-..A..T....T.CC........T.....A..C-..GCT.....  1906623
                                          \                                    
                                          |                                    
                                          G
277      2165412                          ......CC........T.....A.CC...GCC.....  2165448
277      2909063   TA.C...A.T.....C-..AA.T......CC...A....T.....A..C...GTC..A..  2909004
                                           \                                   
                                           |                                   
                                           T
277      134856    .A.CT..AGA......A..A..T......CC........T.....                 134806
                                   \                                           
                                   |                                           
                              ATACTT
277      1006510   TAAC.A.AGA......-..A.....G...CC..AA.T..T.....A.C....GGC.A...  1006569
                                          \                                    
                                          |                                    
                                          A
277      2377471                         .......CC.A.A....T....GA.A....GTT.....  2377434
277      3001061   TG.C...AGA..T..A-..A..T......CC...A....T.......G.GT...C.---.  3001119
                                          \                     \              
                                          |                     |              
                                          G                    AA
277      1238288   T-...C...GACA..TA.....-.......C..A.....T.....A.C....GTT.....  1238347
                                            \                                  
                                            |                                  
                                           CT
277      742491    TGAT...AGA.....-A..A..G......CC..A.....T.....-.ACC..GTT.....  742433
                                         \                                     
                                         |                                     
                                         T
277      3012572   TA.C..TAGA..TG...-....T.....TCC........T.....A..C.T.GT......  3012631
                                          \                                    
                                          |                                    
                                          G
277      2127812                        ........C...............A.CC...GT.G....  2127850
277      485191                             .....C.A......T..T..T.CC..AGTT.....  485157
277      2393259                            .....C........T..T.CA.CC...GTT.....  2393293
277      1585934                           .....CC.A............A.C....GCT.....  1585899
277      974746    .A.C...AGA.....AG.A.CTG......CC........T..G.CA.CC...GTT.....  974686
                                                      \                        
                                                      |                        
                                                      G
277      221707                           ......C...A.....T.....A.C...CCT.CAT..  221743
277      2138969   .T...A.AG.....AACTA...G............T.G.AT.....C..AT....-C...  2139029
                                                              \                
                                                              |                
                                                             TT
277      1021475                          .....TC..CA.....T..T..A.C..T.CT...A..  1021511
277      2178502                           .....C....A....TTG...A.C....CT.G....  2178537
277      3110518                          ......C...TA....T..T..AGACC.....A....  3110482
277      3132378                          .......CA..A....T.G...G.CC....TC.....  3132414
277      630202                           ......C...A.A...A.C....CC....CT.G....  630238
277      845163    .T.A.A.TGG....A-..A.---...A..C..T..A...T..T..A.CC.A.CT.G....  845218
277      2395663                            ....C...T....AT.....A.CC...CT.G....  2395629
277      1290739   .G.C.....                                                     1290747
277      435844                                   ........T.....A.CC...GTT.....  435872
277      1802979                                 ........A...T..A.C....C..G.T..  1803008
277      1654085   .AAC...AGAT....A-..A..T......CC........T..T..AGC.....--.....  1654027
                                          \                        \           
                                          |                        |           
                                          G                        C
277      392132                                     ............A.CC.G.GT.AC...  392106
277      1047062   GG.....                                                       1047068
277      1120963   .G.C...                                                       1120957
277      1380642   .G.C...........-A..A..G......CC........T.....                 1380591
                          \  \           \                                     
                          |  |           |                                     
                        AGA ATAA         T
277      1949087   TG.C...AGA.....A-..A..T......CC........T..T..A.CC-..ATT...A.  1949145
                                          \                                    
                                          |                                    
                                          G
277      882288                                     ..T.....C...A.C....A.TA....  882314
277      2596985   T.A....TT.T.T..A...-......TC.--........T..A..G.CC...AT.G....  2596926
                                    \                                          
                                    |                                          
                                  TAA
277      2424436   .A.C...AGAG....A-.....T......C.........T.....A.CC-..GTT.....  2424378
                                          \                                    
                                          |                                    
                                          G
277      2692411   TA.A...A.A....A.-...---......CC........T..T....CC-..GTT..A..  2692465
277      1048162   .A.C..TA.AT....A-..A..T......CC...A...AT.....A.C..G..--.....  1048104
                                          \                        \           
                                          |                        |           
                                          G                        C
277      1115613   .A.T...AGA.....-A..---.......CG.A.C...TT.....G.CC..G...-.T..  1115558
                                                                      \        
                                                                      |        
                                                                      A
277      2180198   .A.C...AGA.....A.TA.TTG...A..C.-......ATT....A.GC...ATT.....  2180140
277      451997    T.AC...AGA.T...A-..A..-.....TG....A....T....-..ACC..GTT..T..  451939
                                              \                                
                                              |                                
                                             CA
277      1054700   TG.C...AGA.....A-..A..T......CC........T.....A.CC-..GTTC....  1054758
                                          \                                    
                                          |                                    
                                          G
277      1671396   .                                                             1671396
277      2176713   .A.C...AGA.....A-..A.........CC........T..T..A.CCC..ATT.....  2176654
                                         \                                     
                                         |                                     
                                         T
277      479239    TG.C...AGAT....A-..A..T......CC........T..T..A.CC-..GTT.....  479181
                                          \                                    
                                          |                                    
                                          G
277      2401092   .T...CT..GA.T..A..A.CTC......AC........T.....A.C....AT----..  2401036
                              \                                                
                              |                                                
                              T
277      2249155   ..TC...TGA.....A-..A..T......CC........T.....A.CC-..GTT.....  2249213
                                          \                                    
                                          |                                    
                                          G
277      3170626   .A.C..TT.A...ACT...A..........C..........C...ATAC..C.C......  3170692
                                    \     \                              \     
                                    |     |                              |     
                                    A     G                          CCCCT
277      1887431                                                  .....GT......  1887443
277      1605731                                 .........T.....T.AC...GCT.....  1605761
                                                                    \          
                                                                    |          
                                                                    C
277      587348    .A.CT..AGA.....A-..A..T...A..CC...C....T.....A.C..G..--.....  587289
                                          \                        \           
                                          |                        |           
                                          G                       CC
277      2606341   TA.-..T..GAC...TA..A..T.T....CC........T.....A.CC-..GTT.....  2606283
                                          \                                    
                                          |                                    
                                          G
277      2467570   TG.C...AGA.....A.......AA.....C.A......T.....A..AA.C.T......  2467637
                                    \  \                                   \   
                                    |  |                                   |   
                                  TAG TGT                                 TT
277      393710    T.A....TG....C...-------......AG.T.......C..C..AC...CT.G....  393763
                                                                    \          
                                                                    |          
                                                                    C
277      2174328   .TAC...A.--....AG.C.---....C..C.T......T.....A.AC....T.AA...  2174273
                                                                    \          
                                                                    |          
                                                                    A
277      991097    .A.C...A.A....A....T---......CC.A......T.....A.CC.G..--.....  991042
                                   \                                           
                                   |                                           
                                   C
277      1628333   .T.TT..TG.......CTA.TT.......C.........T.....---....--..T.T.  1628278
                              \                                                
                              |                                                
                              C
277      251663    T-.....AGA..T..A-..A....A..................AA.....------..T.  251608
                                         \                       \             
                                         |                       |             
                                         T                     CCC
277      2082259   TA.C...A.A.....A-..A..-.......C........T.....A.C.G.A.TT.-...  2082317
                                            \                                  
                                            |                                  
                                           CA
277      62599     TG.A...AGA......G..A..T......C........AT.....A.CC-..GTT.....  62664
                                     \     \                                   
                                     |     |                                   
                                ACTTAC     T
277      905690                                                     ....T.G....  905700
277      2391791   AG.C...A.A.....A-.....T.A....C.........T.......CC-..GTT.....  2391849
                                          \                                    
                                          |                                    
                                          G
277      2660909   TG.C...AG......A-............CC........T.......CC-..GTT..G..  2660967
                                         \                                     
                                         |                                     
                                         T
277      1338793                          ......C.........T.....A.CC-..GTT.....  1338828
277      1465075                          ......CC........T.......CC-..GTT.....  1465040
277      1646644                          ......C.........T.....A.CC-..GTT.....  1646679
277      2030472                          .......G........T.....A.CC-..ATT.....  2030507
277      2638195                          ........G.......T.......CAC.A.G.-.A..  2638160
277      2958859                          ......CC........T.......CC-..GTT.....  2958824
277      160940                           ................T.....-.AAA..---.....  160908
277      551328                           ......CC........T.......C.-..ATTC....  551293
277      1435893                          ......CC........T.....A.CC-..GTT.....  1435858
277      2344163                          ......CC.A......T.....A..C-..GTT.....  2344198
277      2451954   T-.A..T..G.....A-..A..T......CC..CA....T.....A.CC-..GTT.....  2452012
                             \            \                                    
                             |            |                                    
                             A            G
277      2942075                          .....TCC........T.....A...-..GTT.....  2942110
277      601747                          .......CC...A....T.....A..C-..GTT.....  601783
277      2150965   TG.C...AGA.....C-..A..T......CC........T.....A.CC-..GTT.....  2150907
                                          \                                    
                                          |                                    
                                          G
277      636984                           ......CC........T....AA.C.-..ATT...T.  636949
277      1508148                          ......CC........TT.....CCC-..GTT.....  1508113
277      1861625                          ......CC...A....T.....A..C-..GTT..T..  1861590
277      2043133                          ......CC........T.....A.C.-..GT.G....  2043168
277      2284545   .....CT..GA....A-..A....A....CC...A....T.....A.CC.A....--...  2284607
                    \         \          \                          \          
                    |         |          |                          |          
                   GGC        T          T                          C
277      2399693                          ......CC...A....T.....A.CC-..GTT.....  2399728
277      2934411                          ......CC...A....T.....A.CC-..GTT.....  2934376
277      3102546                          ......CC........T.....A.CC-..ATT.....  3102511
277      833286                            .....CC........TG....A..C.G.C--.....  833319
277      1903072                          ......CC.......AT.....A..CC.A.T-.....  1903037
277      1281408                                                          .....  1281404
277      505105    TG.C...AGA.....A-..A..T......C...T...G.T.....A.C.-..GTT..T..  505047
                                          \                                    
                                          |                                    
                                          G
277      2272757                          .....GCC........T.....A.CCC.A.T-.....  2272792
277      3089240   TA.C...AGA.....A-..A..T......CC........T.....A.C..G..T..--..  3089298
                                          \                        \           
                                          |                        |           
                                          G                        C
277      1887085                          ......CC........T.....A.CC.GG.-......  1887120
277      612148    TG.T...AGA.....A-..A..T......CC........T....CA.C..G..--.....  612090
                                          \                        \           
                                          |                        |           
                                          G                        C
277      2102862                                                          .....  2102866
277      1093337                          ......CC........T.......CC-..GTT.....  1093302
277      1647938                                                           ....  1647941
277      2983811                                                          .....  2983807
277      1639906                                  ........T.....A.CCC...--.....  1639932
277      3076314                               ..G...T....T..T..A......G..--...  3076345
                                                                  \            
                                                                  |            
                                                                 AA
277      978686                          .......CC........T.....A.C.C-----.....  978654
277      1225542                          ......CC........T....-..A..G..--.....  1225575
277      1794262                          ......CC........T.....A....G..--.T...  1794227
                                                                  \            
                                                                  |            
                                                                  C
277      635336    .T....G.--.....CC.----.................T..--G.C.C...--.G....  635287
277      3133350                         ....T..C.........T.....A..C....--.....  3133314
                                                                    \          
                                                                    |          
                                                                    C
277      1893626                           .....CC.A......T.....A..C....--.....  1893660
                                                                    \          
                                                                    |          
                                                                    C
277      2261578                            ....GC........T..T..G.C..G..--.....  2261611
                                                                   \           
                                                                   |           
                                                                   A
277      996479                           ......CC........T.....A..C-..GTT.....  996444
277      1506344                          ......CC........T.....A.C.-..GTT.....  1506379
277      1628523                          ............T...T.......C.GT...---...  1628558
                                                                \              
                                                                |              
                                                               AA
277      2049179                        ...C...TC.........T.....AC..C...C.-.T..  2049217
                                                             \                 
                                                             |                 
                                                             T
260      601383    .A.T...AGA..T..AATA.CTG.......C........T..T..A.CC...ATC.....  601442
260      1575952   .A.C...AGA..A..TATA.TT....A.T.C........T..T.GA.CC..CATT.....  1576011
260      1221193   .T.C..AAGA.....CCT..CTG.......C....G..AT.....A.C....CTCA.T..  1221252
260      371643    .A.C...AGA.....AC.A.CT.....CTCC...AA.T.......A...CAG.T-.....  371701
260      2016609   TA.C...AGAA....A.TA.CTG......CC.T......T.....A.CC-..ATT.....  2016551
260      2933438   TGA....AGGT....A.TA.CT.......C...T.T...T.....A.C..-----.....  2933384
260      3360199   .A.C...AGA....GA.TACTTT.....TCC..A.....T.....A.CC-...--.....  3360143
260      1780246   TG.T...AGA.....ACTA.TTG.A.T..C....AG...TT.......C...C--.....  1780303
260      2114105   ..A....AG...T..A.AATCTC......C.........TT....A..G...CT.G....  2114164
260      517030    TG.C...AGAT....A-..A..T.......C........T.....A.C.-..GTT.....  516972
                                          \                                    
                                          |                                    
                                          G
260      330417    TG.C...AGAT.....A..A..G......CC....A...T.....-.A.C..G.T.....  330482
                                   \     \                                     
                                   |     |                                     
                              ACACTT     T
260      1386296                          ...............A.T...CA.......T.AAA..  1386260
260      363618                           ....G.CC........T..T..A...G.AGTC.....  363582
260      2500675   TG.C...AGA.....A-..A..T......CC.AA.....T.....G.CC-..GTT.C...  2500617
                                          \                                    
                                          |                                    
                                          G
260      694810    .A.T...AGA.....A-..A..TG.....CC....A...T.....A.CC...GTT..T..  694751
                                            \                                  
                                            |                                  
                                            A
260      1983474   .G.C.A..GA.....-A..A.........CC....T...T.....A.CC....T..      1983529
                                         \                                     
                                         |                                     
                                         T
260      174987    .AAC...AGA..A..-C..A....A...GCC...A....T.....-.CC..----..T..  174933
                                         \                                     
                                         |                                     
                                         T
260      2080768   TG.A...AGA....CA-...A.........C........T.....A.CC...GTT.....  2080827
                                          \                                    
                                          |                                    
                                          A
260      3238390                              .....C............A.CC..CGTT.....  3238358
260      858508                          .......CC....A...T.....A.A.A...CC.....  858471
260      436563    .A.C...AGA...G.AA.-----AC....C.........T.....                 436602
260      1620816   .A.CT..AGA..-...A...---......C.........T..T..A.CC-..ATT.....  1620870
260      3363299                          ......CC...AT...T.....A..C...GTC.A...  3363335
260      3435157   TA.C...AGA..T..TA..A..T......CC..............                 3435106
                                \         \                                    
                                |         |                                    
                           ATAACA         G
260      3285692   TA.C...AGA....AAGTA.CT....C..CC..A....AT.....A.CC-..GTT.....  3285634
260      2708976                          .....TCC........T.....A.CC...GTT.....  2708940
260      2704634                          .......C..............A..C.T.GTC.A...  2704670
260      2965991                         .......C....A....T.....A.C....GTTG....  2965953
                                                 \                             
                                                 |                             
                                                 C
260      847997    .G.C..G....G..C..TA.CTG................T.....A..C..           848054
                          \  \                                                 
                          |  |                                                 
                        AGA ATAG
260      341518    .G.C...........-A..A..G......CC........T.....                 341569
                          \  \           \                                     
                          |  |           |                                     
                        AGA ATAA         T
260      2760657                                 ....A....T..AC..C......T.G....  2760628
260      139912                                        ...T..T..A.C.....T......  139935
260      404122                           ......A....-....T.....GGC....CT.G.AT.  404157
260      1457989                          .....TC...A.....T.....A.CC...AG......  1457953
260      2077636   TG.--.T..G-....A-..A..T.....TCC...A....T.....A.CC-..GTT.....  2077691
                                          \                                    
                                          |                                    
                                          G
260      1893364   TA.CAG.ATA.....A-...---......CC....T...T....CG.C..T..--.....  1893417
260      1005270                                              ..A.......T.A....  1005254
260      444745    .A.C...AGAT.-..A.TA.CTG.......C.......AT..G..A.C--...--.....  444799
260      54833                           ..A...T.C........A..-....ACC..ATT.....  54869
260      2056131                        ........C.........T.....-.GCC..GTT.C...  2056094
260      1057110   TG.C...AGA.....A-..A.........AC........T.....A.CC-...TT.....  1057168
                                         \                                     
                                         |                                     
                                         T
260      1317308                         .......CC......G.T.....A.G.-...TT.....  1317272
260      806696                           ......CC........T.....A..C-.AG.T....C  806661
260      1619353                                  ........T.....A..C-..GTT.....  1619326
260      836439                           ......CC........T.....A.CC-..GTT.T...  836474
260      2333798                          .....TCC........T.....A.C.-...TT..T..  2333833
260      3509428                                                          ..T..  3509424
260      3502753                          ......CC..AA...AT.....A.......--.....  3502787
260      3315815                                                          .....  3315819
260      2311518                          ......CCG.......T.....A.GCC.A.T-.....  2311553
260      3337625                          ......CC........T..T..A.CC..A.T-.....  3337660
260      874104                          .......C.....A...T.....A.C.-..GTT.....  874140
260      725149    .A.C...AGAT....A-.....T.....ACC........T...C.A..C-..GTT.....  725091
                                          \                                    
                                          |                                    
                                          G
260      1928644                                                              .  1928644
260      217510                           .......C........TT....A.---.CC.......  217476
                                                                           \   
                                                                           |   
                                                                           T
260      1124556                          ......C.........T..T..A.C..G..--.....  1124591
                                                                   \           
                                                                   |           
                                                                   C
260      1590144                          ......CC........T.....A....G..--...T.  1590109
                                                                   \           
                                                                   |           
                                                                   C
260      1925265   ..A...T..G....CA-..A..T.A....CC........T........G.-...---...  1925206
                             \            \                     \              
                             |            |                     |              
                             A            G                   AAC
260      517173                             ..T....CA.....T.....G......G...--..  517139
                                                                  \            
                                                                  |            
                                                                 CC
248      3481036   TGAT...AGAT....ACTA.C........CC.A..TC..T.....G.CCA..GCC.....  3480977
248      3715050   .A.C...AGA.....ACTA.TTG......CC.T.....ATT..C.G.C....ATT.....  3714991
248      72612     .T.C...TTATG...T.TA.CTT.AA....A......CAG....AAGCC.GC.T.G....  72671
248      3450332   .T.C...AGATG...ACTA.TTG......CC........T.....A.CC...ATT.....  3450273
248      2699892   TG.C...AGA.....AG.A.CTG.A..G.CC........T.....A.CC-..GTT.....  2699834
248      174338    .T.C...AGA.....A.TA.CTC......CC........T.....ATA..G..--.....  174281
248      2176921   ..CA...TG.....AACAAAC.....A.AC........AT..T..A..C...C.TG..T.  2176862
248      2469717   .A.C...ACAG....AA.A.CT.......CC.T......T........C...----....  2469662
248      3307592   .T.CT..AGAT.....C.A.CT.......CC..A.....T.....A.CC...CTC..AA.  3307651
248      3615990   .A.C...TGA.....A..A.CTG.T.A..CA........T.....A.CC...GTT.....  3615931
248      241547    .A.C...AGA.....T.TA.AT......TC....-.....T....A.CC....T..--..  241603
248      2770419   TG.C...AGAT....AATA.C.T......CC........T...C.A.CCC..ATT.A...  2770360
248      3561785   TGAA...AGAT....A..A.CTG.......C....T...T.G...A.CCCTG.T.-....  3561843
248      3058034   TGAC...AGAT.....CTA.T..G.....CC...T..........A.C..T.....T--.  3057975
                                                                       \       
                                                                       |       
                                                                      GC
248      2897251   .A.CT..ATA.....AGTA..TG......CC........TG....T.CC..--.......  2897192
                                                                           \   
                                                                           |   
                                                                          TG
248      2648091   .T.....TGG..T..ACT.CAT.GA....C........TT.....A....T....AT.-.  2648149
248      1511593   .-------------.......TG..A...C.....A...T.....T...C..CCAA..T.  1511640
                                      \                                        
                                      |                                        
                                      A
248      3136032                          .....TCC.....G..T.....A..CC..GTT.....  3136068
248      2475074   .A.C...AGA.....AA..A..T......C.........T.....A.C..G..--.T...  2475132
                                           \                                   
                                           |                                   
                                           T
248      3171534   TG.T...AG......ACT..CTG.......C........T.....A.CC-..GTT.....  3171476
248      2098891   .A.C...AGAT.T.C--..A.......G.CC........T.....A.CC...ATC.....  2098949
                                         \                                     
                                         |                                     
                                         T
248      2942557   .A.C...AGAT....A-..A......C..CC........T..T..ATCC..CACC.....  2942616
                                         \                                     
                                         |                                     
                                         T
248      907213    TG.C...AGA....A.-..---.....G.C.G..A....T.....A.CC..AATT.....  907158
248      2869712   GG.T..TAGG.....A......G......CC........TT.T..G.C..TG.TC.....  2869774
                                    \    \                                     
                                    |    |                                     
                                   TA    T
248      2333931   .A.C...AGA....G.-..A.....G..TCC....G..AT........C.G.GTT...T.  2333990
                                          \                                    
                                          |                                    
                                          G
248      2881034   TG.C...AGA.....A-..AA.T......CC........T.......CC-..GTT.....  2880976
                                          \                                    
                                          |                                    
                                          G
248      3128011   .A.C...A.A.....A.-.A.TT...A...C.......AT..T..A.C..G..--.....  3128068
                                                                   \           
                                                                   |           
                                                                   C
248      3604421   TG.C..TAGA.....A-..A........TAC........T.....A.C.-..GTT.....  3604363
                                         \                                     
                                         |                                     
                                         T
248      2422852                          ......CA.A..T...T.....A...G..CT....T.  2422816
248      3729839                          ......CC........T.....A.C....GTT.....  3729875
248      3756623   .A.CT..A.AT....AA...---......CC..T.....T...G.A.C....CTT.A...  3756567
248      2974824   ..AC...AGA....A.-...---......C....A....T..T..A.C....CTCA....  2974769
248      329289    .T.C...AGA.....TC..AA.T......CC...A...AT.....A.CA...GCC..A..  329229
                                          \                                    
                                          |                                    
                                          G
248      835603                          .......CC..T.....T.......C.AT.GCT.....  835640
248      740161                           ......CC...T....T.....A...G..GTC.A...  740197
248      1696502   TG.C...AGA.....A.TA.CTG......C........AT.....A.CC-..GTT.....  1696560
248      2854335   .A.C...AGA.....ACT.ACTG......CC.A............A.C.-..GTT..T..  2854277
248      1339674                          .......C..A.G...T.....A.CC...CTT.....  1339638
248      1021534   TG.C...AGAT....C-..A..T.....TCC........T.....AGCC..CATT...T.  1021475
                                          \                                    
                                          |                                    
                                          G
248      3696910   .A.C...AGA..G.A.-...---......CC...A....T.....A.---.CC.....T.  3696855
                                                  \                        \   
                                                  |                        |   
                                                  C                       TT
248      406538    TG.C...AGA.....A-....TT......CC........T.....A.C..G..--.A...  406480
                                          \                        \           
                                          |                        |           
                                          G                        C
248      340822    .A.C...AGA.....A-..A..T......CC........T.....A.CC-..ATC.....  340880
                                          \                                    
                                          |                                    
                                          G
248      969115    TG.T...AGAT....A-..A..T......CCC......AT.....T......ACC...T.  969174
                                          \                                    
                                          |                                    
                                          G
248      229207    TG.C...A.A.....A-..A.........CC.T.AT...T.....A.C....GTC.....  229148
                                         \                                     
                                         |                                     
                                         T
248      953473                           .........T..T...T.....A.C....CT.G.A..  953437
248      1724690   .AAC...AGA....A.-...---......C...A.....TT..A--..C...ATT...T.  1724743
248      173827    .A.C...TGA..T..A....---......CC...A...AT.....A....G..--...T.  173768
                                   \                               \           
                                   |                               |           
                                 ATA                              CC
248      3556624   .A.T...AGA.....A....---..........A.....T.....A.C....GTT..T..  3556683
                                    \                                          
                                    |                                          
                                  TAA
248      1127862   .T.T..TAGAT....A-..A..T......CC.......AT.....G..C...GCT.....  1127921
                                          \                                    
                                          |                                    
                                          G
248      210515    TGAC...AGAT....-...A..T.A....CC........T.....A.CC...G.T..T..  210581
                                          \                               \    
                                          |                               |    
                                          G                         CTCTGTT
248      1699079                           ....T.C..A.....T.....A.C....ATC...T.  1699114
248      745627                           .......C........T.....A.C..T.GTT.....  745663
248      1854798                              ..C..A......T.....A.CC..AG.T.....  1854766
248      851883                           .....TCC........T.....A..C...GTC..A..  851919
248      3117247   .A.C..AAGA..T..A-..A..T.......C........T.....A....G..--...T.  3117188
                                          \                       \            
                                          |                       |            
                                          G                      CC
248      1875198                         .................T..T..A.CCA..CTC.A...  1875161
248      3127563                          ......C.........T.....A.CC...ATC.A...  3127599
248      2473993   TA.C...A.AT....A.GAACT.......CC..A....AT.....A..CC..GTC.....  2474053
                                                                     \         
                                                                     |         
                                                                     A
248      3227128   TG.C...AGA.....C-..A..T......CC...A....T.....A.C.GT..---....  3227184
                                          \                                    
                                          |                                    
                                          G
248      336864                             .........A..GCT..T..A......CT.G....  336830
248      880243                            .....C.........T.....A.CC...ATT.A...  880208
248      3154658                              ..C.........T.......CC...ATT.....  3154626
248      3257860                            ...........C..TT....A.......T.G....  3257826
248      1441627                              ............T.......C.....T...A..  1441659
248      1214825   TG.C...AGA---...-..A..T......C........AT.....A.CC-..GTT.....  1214880
                                          \                                    
                                          |                                    
                                          G
248      3099835                                  ........T..T..A......GCT.....  3099863
248      3235160   AAAA.C.ATA.....A-..A...C.....C....A....T.....A.GC.T..G.--...  3235217
                                         \                                     
                                         |                                     
                                         T
248      687081    .A.C...T.GACA..TA..A..T......CC........T.....A.C.C-----.....  687136
                                          \                                    
                                          |                                    
                                          G
248      848529                             ....CC.......AT..T..A.CA...GTT.....  848563
248      2893996                         .......C..A.TG...T.....AT..A..GCT.....  2893958
                                                 \                             
                                                 |                             
                                                 C
248      3349824                                  ..............A...G.AGGC.....  3349852
248      1456400                                  ........T.....G.CCA...TCA....  1456372
248      68324     .A.T...AGAT....A-.....T.A....CC........T.....T..C-..CT..--..  68268
                                          \                                    
                                          |                                    
                                          G
248      801350    .A.C..TGGA..G..A-..A.....G...CC..A.....T.......CC...ATT.....  801409
                                         \                                     
                                         |                                     
                                         T
248      390734                                   ........T.....A.CC...GTT.....  390706
248      3198094                                  ........T.....A..C...CTAA....  3198066
248      120101                          .......C.-.A.....T..T.....A...GTC.T...  120065
248      246259                                    .............A..C...ATT.....  246286
248      74072     .T..T.....A...AA-..T..-...A.A......TG.ATG.........T.CT.G....  74131
                                              \                                
                                              |                                
                                             CA
248      3064543   .G.C...........-A..A..G......C.........T.....A..              3064489
                          \  \           \                                     
                          |  |           |                                     
                        AGA GTCA         T
248      1725605   .G.C...........-A..A..G......CC........T.....                 1725554
                          \  \           \                                     
                          |  |           |                                     
                        AGG ATAA         T
248      2313980                        .....A..C....A....T..GG.A..C....T.G.T..  2314019
                                                 \                             
                                                 |                             
                                                 C
248      2482114   TA.CT..AGA.....CATA.CTG.......C........T.....A.A..G..T..--..  2482173
                                                                   \           
                                                                   |           
                                                                  CC
248      843947    TTAC...-..ATG..TA..A..T......CC........T.....A.C....----.TT.  843892
                                          \                                    
                                          |                                    
                                          G
248      271369    T-....TT.G.....A-..A..T......CC...-....T.....A.CC.T.GTC.....  271427
                             \            \                                    
                             |            |                                    
                             A            G
248      2590116                                   ......CT..T.........C.AG..T.  2590089
248      3679927   .A.C...AGA.....A-..A......A............T...C.T.C..G..--.A...  3679868
                                         \                        \            
                                         |                        |            
                                         T                       AC
248      1787400                         .......CC.......TT..T..A.CC...CT......  1787363
248      1034339                                   ..T...AT.....A.C....CTCA....  1034366
248      112823                                        ...T.....A.C.G..ACC.....  112800
248      1402109   .                                                             1402109
248      2742240   TGAC...ACAT....A-..AC.T......CC....A...T.......CC-..ATT.....  2742182
                                          \                                    
                                          |                                    
                                          G
248      3099693   TGAC...AGA......-......CA.....C........T.....-.CC...GTT.AT..  3099635
                                        \                                      
                                        |                                      
                                        T
248      1840446   .A.C...AGA.....A-..A..T..G...CC........T....GA.CC-..GTT..G..  1840504
                                          \                                    
                                          |                                    
                                          G
248      2561062                                           ............GTT.A...  2561081
248      2714987                                      ............GGG...T.G....  2715011
248      2762310   T-.A..T..G.....CCT...TG......CC........T....-..AC.G..--.T...  2762254
                             \                                                 
                             |                                                 
                             A
248      1469111   TG.C..TAGA..T..A-..A..T.A....AC..............A....G..--.....  1469053
                                          \                        \           
                                          |                        |           
                                          G                        C
248      2656783   TG.C...AGA.....A-..A.....A...CC........T.....-.CCC..GTT..T..  2656725
                                         \                                     
                                         |                                     
                                         T
248      1413107   .A.C...AGA....A.-...---......GG...A....T.....-..CC..GTT.....  1413053
248      3212253   TG.C...A.A.....A-..A.........CC..AA....T.....-.GCC..GTT...T.  3212195
                                         \                                     
                                         |                                     
                                         T
248      2563578   .ATT...AGA.....C-.A.TT..AA....C..A....ATT.....C....A...--...  2563520
                                                                \              
                                                                |              
                                                               AG
248      2576169   TG.T...AGA.....A-..A..T.....AGC..TA...AT.....A.C..G..--.....  2576111
                                          \                        \           
                                          |                        |           
                                          C                        C
248      258461    TG.C...AGAT....A-.....T......AG...A....T......C.GG..GTC.....  258521
                                          \                     \              
                                          |                     |              
                                          G                     A
248      2688210   GG.C...AGAA..A......-....--..CC.......CT.....A.AA.....T.....  2688271
                                  \ \                                  \    \  
                                  | |                                  |    |  
                                  A AG                                 C    G
248      2852256   ..A....TGT..T..AATA.T....G.G..........AT..G...C..A..CT.G....  2852194
                                        \                                      
                                        |                                      
                                      ACC
248      1452554   TG.C.....A..T..A-..A.........CCC.......T.....-.GCC..GTT.....  1452612
                                         \                                     
                                         |                                     
                                         T
248      964444    .A.C...AGA.....C-..AA.T.......C........T..T..A.C.-..ATT.....  964502
                                          \                                    
                                          |                                    
                                          G
248      2743448                          ................T...A-..ACC..GTT.....  2743483
248      2843866                                    ..G....T....A.C.-...TT.....  2843841
248      711670    TGA....AGG....A.-...---......CC....T...T.....-.GCC..GTTG....  711616
248      1623613   T.A.A.-----...A.-...A---.....CC...AT...T..T..A.C.....--.....  1623662
                                                                    \          
                                                                    |          
                                                                    C
248      3416284   TG.C....GA....A.-...---.......C...A....T.....A.C.-..GCT.....  3416230
248      1282454   TG.T...AGA.....A-..A..T......CC........T.....A.C.-..GTT.....  1282396
                                          \                                    
                                          |                                    
                                          G
248      2760860                          .......C........T....CAC.....GTT.....  2760899
                                                                    \          
                                                                    |          
                                                                  AAC
248      3455642                          .......C........T.....A..C-..GTT.....  3455677
248      241179                         ...A....C.........T.....A.CC-..GTT.....  241216
248      812051                           ......CA..A.....TT....A..C...--......  812085
248      3254148   AG.T...TGA.....A-..A.........CC...A....T.....A.CC-..GTT.....  3254206
                                         \                                     
                                         |                                     
                                         T
248      728050                          .......CC........T.....A..C-..ATT.....  728014
248      755598    T-....T..G.....A-..A..T.....T.C....A...T...C.A...-..GTT.....  755540
                             \            \                                    
                             |            |                                    
                             A            G
248      200381                         ......C.CC........T.......CC-..GTT.....  200418
248      644447                           ......CC........T.....A.GC-..GTT.....  644412
248      1667269                                  ........T.....A..G-..ATT.....  1667296
248      3502708   .A.C...AGA.....A-..A.........CCA.......T.......C.-..GTT.....  3502766
                                         \                                     
                                         |                                     
                                         T
248      224176                           ......CC........T......CCC-..GTT.....  224141
248      1139940                          ......CC..A.....T.....A.CC-..GTT.....  1139905
248      2645631                          .......C........T.....A.CC-..GTT.....  2645596
248      3454627                          ......CC........T.....A.CCA..C..--.T.  3454593
248      3620310                          ......CC..A.....T.....A.C.-..ATT.....  3620275
248      722902    TG.C...AG...T..A....---......CC........T.....A...-..GTT.....  722960
                                   \                                           
                                   |                                           
                                 CTA
248      3162944   .A.C...AGA.....AG...---.....TG.........T.....A.C.C.A.T-.....  3162999
248      2839302                         .......C.........T.....A.GC-..GTT.....  2839266
248      2168498                         ..A........A.....T.....A.CC.G.C--.....  2168463
248      2758224                          ......C.........T..-..G..C...GTC.....  2758188
                                                                    \          
                                                                    |          
                                                                    C
248      955693                                ..C...A....T.....A....G..--...T.  955662
                                                                  \            
                                                                  |            
                                                                 GC
248      1030330                                           .....--.....--......  1030345
248      1843000                          ......CC........T.....A.C.AGG.T-.....  1842965
248      3747296                            ....C.........G....C---.G...---....  3747268
248      39743                            ......CC........T.....A.CC-..GTT.....  39708
248      178156    .A.C..........A.-...---......CC........T.C...A..CC.A-.T.....  178214
                          \   \                                                
                          |   |                                                
                        TGA   T
248      663155                             .....C.A......T.....A.CC....T----..  663185
248      3523081                          .......C.A............A......G..--.A.  3523045
                                                                  \            
                                                                  |            
                                                                 CC
248      2029413                         ..A.............AT.T..A.C....-...-...C  2029378
248      3281228                               ..C........T......C.........--..  3281197
                                                                \              
                                                                |              
                                                               AG
248      2340215                         .......AC........T.....A....G..--.....  2340179
                                                                  \            
                                                                  |            
                                                                  C
248      3149711                        ........CC........T..T..A....G..--.....  3149748
                                                                   \           
                                                                   |           
                                                                   A
248      134064                           .......C...A....T.....A.C..G..--.....  134099
                                                                   \           
                                                                   |           
                                                                   C
248      174783                           ......CC...A....T.......C..G..--.....  174748
                                                                   \           
                                                                   |           
                                                                   C
248      3423182                          ......CC........T.....A....G..--.C...  3423217
                                                                   \           
                                                                   |           
                                                                   C
248      201247                          ....A..CC....A...T.....A....G..--.....  201211
                                                                  \            
                                                                  |            
                                                                  C
248      2777085                         .......CC........T.....A.C..G..--.....  2777121
                                                                   \           
                                                                   |           
                                                                   C
248      2231168                          .......C..T....AT.....A.G..G..--.....  2231203
                                                                   \           
                                                                   |           
                                                                   C
248      176629                          ..A.....C........T..T..A.C..G..--.C...  176665
                                                                   \           
                                                                   |           
                                                                   C
248      656614                          ..A....CC.T......T.....G.G..G..--.....  656650
                                                                   \           
                                                                   |           
                                                                   C
248      1210545                         .......CC........T.....A..C-..GTT.....  1210509
248      2057032   .T.....A.A.....A-..A..T......CC........T..A..A.CC....--.....  2056973
                       \                  \                         \          
                       |                  |                         |          
                       T                  G                         C
248      1699954   T-....T..G....-.A..T..C......CC.A.C....T.....A.CC-..GTT.....  1700013
                             \             \             \                     
                             |             |             |                     
                             A             A             A
248      2890653                          ......C.........T.....A..C-..GTT.....  2890688
248      2449239                          ......CCA....C..T.....A.C.....--.....  2449274
                                                                    \          
                                                                    |          
                                                                    C
```
