## Supplementary File S1B for "Recurrent erosion of *COA1/MITRAC15* demonstrates gene dispensability in oxidative phosphorylation": Supplementary_File_S1B.txt (part 150 of 732)

```
248      250188                                   ........T.....A.CC....T..--..  250162
248      171964                           .....T.C........T.....A....G..--.....  171929
                                                                  \            
                                                                  |            
                                                                  C
245      4039561   TG.C...TG......ACAA.CTT.......G....TG..T.....A.CC...GTT.....  4039620
245      937102    .TAC...AGA.....A.TA.CTC.....AGC.T......T.T...A..C....CT.....  937161
245      217370    TGTC...AGA......AAA.CTG.......C...CG...T....CA.CC....TT....A  217429
245      348273    .A.C...AGT.....ACTA.TTG......C.........TT....A.CC...GTC.T...  348214
245      3840668   .A.CT..A.A.....ACTA.C.T.....T..........T..A.GA.CC...GTC.....  3840609
245      3830050   TG.C.....A.....ACT...GG......CC...T..........A.CC-..ATT.....  3829992
245      2807672   .A.C...TGA.....AA..A..T......CC........T..T..A.CC-..GTT.....  2807613
                                          \                                    
                                          |                                    
                                          G
245      3844581   GG.C...A.A......A..A..T......CC..............                 3844632
                                     \    \                                    
                                     |    |                                    
                                ACTTAC    C
245      1719362   ......AAGA.....A.TA.CTG......CC........T.....A.CCC..ATT.....  1719302
                     \                                                         
                     |                                                         
                     A
245      1995009                          ......A...CA....T.....A.CC...ATT.....  1994973
245      2181656                          ...A.T.C...T....T.....A..C....TTA..T.  2181620
245      1189721   .A.A...AGA......A..A.........CC........T.....                 1189670
                                   \      \                                    
                                   |      |                                    
                              ACACTT      G
245      903005                             ...T.C........T..T..A.C....GTT.....  903039
245      1864492                            .............AT.......CC......G....  1864458
245      2356630   .A.C..GTGA.....A-..A..T......CCCA.C....T.T...A.CA.G..--.....  2356687
                                          \                                    
                                          |                                    
                                          G
245      1097437                          .....TCC....A...T..T..A.C..G..TT.....  1097473
245      3616997                          .......C...A...AT.....A..C...GTT....C  3617033
245      589093                           ................T..T..A.CC...GCAG....  589057
245      3278139   .G.C...A........A..A..T................T.....                 3278083
                           \  \      \    \                                    
                           |  |      |    |                                    
                           G CAAA ACTTAC  G
245      3636330   .A.C........                                                  3636318
                           \                                                   
                           |                                                   
                           G
245      3791721   .A.C...A.A.....A-..AA.T............T...T.....                 3791670
                           \              \                                    
                           |              |                                    
                     GAAATAT              G
245      1933268   .A.C...........-A..A..G...A..CC........T.....                 1933319
                          \  \           \                                     
                          |  |           |                                     
                        AGA ATAA         T
245      1871435   .A.C...                                                       1871441
245      3324374   TG.C...........-A..A..G......CC........T.....                 3324425
                          \  \           \                                     
                          |  |           |                                     
                        AGA ATAA         T
245      2892149   .A.T........T..C..AA..G......C.........T.....                 2892096
                          \ \     \      \                                     
                          | |     |      |                                     
                        AGA ATTG  A      T
245      3615535   .A.C..........A.-...---................T.....                 3615586
                          \  \                                                 
                          |  |                                                 
                   AGACATATAA|
                             |                                                 
                             T
245      943967    .                                                             943967
245      2960980   .                                                             2960980
245      897839    .                                                             897839
245      3761533   TA.C..TACA.....A-..A..T......CC...A....T......C...G..T..--..  3761474
                                          \                     \              
                                          |                     |              
                                          G                    AG
245      1964678   .A.C...AGT....C.....---......C.CT..A...G.....A......A--.....  1964738
                                  \ \                             \            
                                  | |                             |            
                                  A AG                          ACC
245      1970314   .T.AT.GAGA..A..A-..A..........C........T.....A.AC...----....  1970259
                                          \                                    
                                          |                                    
                                          G
245      842966                           ......CC........T.....A.CCC..GTT.....  842930
245      234206    .A.T...AGA.-...A-..---.......CC........T.....A.C..-----.....  234157
245      2303872   .A.CT..AGAT.....-..A..T......C.A..A....T....AA.CC....T..-...  2303931
                                           \                           \       
                                           |                           |       
                                           T                           C
245      2801193                         .......C..AA.....T.....G.......T.A....  2801156
245      3222409   TA..T..AGA..-...G..---C.......C...C....T..T..A.C...----....-  3222459
245      1958205   TA.A...TGA.....AA..A..T.T....C.........T.....A.CC-..ATT.....  1958146
                                          \                                    
                                          |                                    
                                          G
245      1044442   T-....T..G....A.-..---.A.....C...A.T...T.....T.AC...GTA.....  1044386
                             \                                      \          
                             |                                      |          
                             G                                      C
245      2972583   TG.C......T......-------.....CA......CAT.....-.C.C..GTT...T.  2972637
                          \                                                    
                          |                                                    
                        AGA
245      896431                           .......C........T..T..-..CC..GTT.....  896396
245      73466                            ......CC........T.....A.CC-...TT.....  73501
245      3752371   TA.C..........A.-...---...T..CC.......TTA.T..A..C-..GTT.....  3752429
                          \  \                                                 
                          |  |                                                 
                        AGA  T
245      3330268   TG.C...AGA.....A-..A..T......CC........T..T..A.CC....T..--..  3330326
                                          \                         \          
                                          |                         |          
                                          G                         C
245      2825045                          ......C.........T.....A.CC-..GTT.....  2825010
245      1679154                          ......CC........T.....A.CC-..ACT.....  1679189
245      2306130                          ......CC....T...T.....A..C-..GTT.....  2306095
245      1485812                         .......CC........T..G..A..C-..GTT...T.  1485848
245      3176391                         .......AC........T.....A.CC-..GTT.....  3176427
245      2724883                          .....TC.........T.....A.CC-..GTT.A...  2724848
245      3053062                          ......CC....T..AT.....T..C-..GTT.....  3053027
245      3099922                          ......C.........T.....A.CC.A..--.....  3099956
245      1451374                                                          .....  1451370
245      64596     .ATC...AGA.....A-.....T......CC..............-.ACC..ATT.....  64654
                                          \                                    
                                          |                                    
                                          G
245      731697    TG.C...A.G..........---.....TCC....A...T.....A....G..--.....  731753
                             \   \                                             
                             |   |                                             
                             A   A
245      492822                                                           .....  492826
245      1311265   T-.A...ATA.....T.-.......G...CC..CA..........G.C.A....T.....  1311327
                                         \                            \    \   
                                         |                            |    |   
                                         T                           CC   TA
245      1412593                          ......CC........T.....A.C..G..--.....  1412628
                                                                    \          
                                                                    |          
                                                                    G
245      3380221                         .......CC..............A.C..G..--.....  3380257
                                                                  \            
                                                                  |            
                                                                  G
245      189441                           ..........AC.T..T.....A....G..--.....  189476
                                                                   \           
                                                                   |           
                                                                   C
245      585146                           ......CC........T.....A.C.-..GTT.....  585111
245      3044798                            .....G........T.....A.C--....T..A..  3044831
                                                                           \   
                                                                           |   
                                                                           T
245      2629157                          ......CC.A......T.....A..C-..GTT.....  2629122
245      312824                           ......CA.T......T.....A..C...C..A....  312787
                                                              \                
                                                              |                
                                                              C
244      717862    .A.C...AGA...G.A.TA.C.......TCC........T.T..........ACT.....  717803
244      1150082   TA.T...ACA...A.A.TA.CTG.A...TCC..A.....T....GA......GTC.....  1150141
244      2119427   .T.C...TT.TC...A.TA.CTG......CA..A.....T.......CC.GCAT.A....  2119368
244      3796016   .A.CT..AGA.....A.TA.CTG......CC....T..AT..T..A.CC...ATT.....  3796075
244      1557451   .AAC...AGA.....A.TA.CTG......CA....TG.CT..T..A..C...GTTA....  1557510
244      253234    .A.C...AGA.C...AC...CTGA.....CC.A........C...A.CC...GT....T.  253175
244      2017490   .T.C...AGA..T..ACTA.TTG.A.....C.....G.AA.....A..C....C-....G  2017548
244      545989    TA.C...AGA.....ACAA.CTG...........A....T.....A..C.G..--.....  545932
244      1471515   T.ACA..AGG.....A.G..CT.......CC........T.....A.CC-..GTT.....  1471457
244      860503    TGCC...A.A..T..ACTA.C........CC........T...........-----....  860561
                                                                \  \           
                                                                |  |           
                                                              AAC  G
244      2872171   ..AC...AGAT....CCTA.C.G......CC........T.......CC-..GTT.T...  2872229
244      631247              .....AC.A.C.G.......C..A.....T.......C.G..GTT.....  631198
244      596279    .A.C..TGGA.....ACTA.TTG.A.....C........T.C...A.C...A.C.A-...  596338
                                                                   \           
                                                                   |           
                                                                   C
244      746773    .A.C...AGA......CTA.C.G......CC.......CT.....A.C.-...--.....  746829
244      3973059   TA.C...A.GA..A.ACTAAAT.......C.....T...T...A.A.CC-..GTT.....  3973117
244      1998087   .T.C...A.A.....A.TA.C.G......CC........T.....T.CC-..GTT...T.  1998029
244      2010749   ..A....TG.T....AC.A.CTG.....T.G.A.A....T.....G.CC..-.C.G....  2010691
244      1683907   TA.C...AGA..G.CA....TTG.....TCC...CT...T.T...A.C....ATT.CT..  1683845
                                    \                                          
                                    |                                          
                                  TAG
244      481450    .ACC...AGAT....A-..AA.T......CC........T.......CCC.A.T-.....  481508
                                          \                                    
                                          |                                    
                                          G
244      1139127   TA.T...AGA.....AC.AACT.......CC........T.....A.CC.GG.T-.....  1139185
244      3601161   .A.C...AGA..T...CTA.C.G......CC...........T....CC.G..T..--..  3601104
244      1946541                         ......TCC........T..T..A..C..ACCCA....  1946578
244      1121638                         ..A............G.GT...........CT.A....  1121675
244      3375476   TG.C....CAT.....-..---..T...TCC......T.T.......CC..CGTC.....  3375421
244      1625419                    ..........C.C...A....AT.T...A.CC..GCTT.....  1625376
                                         \                                     
                                         |                                     
                                         T
244      582250    T.TC...AGA.....A-..A..T.......C....T...T.....A.CC...GTC.....  582191
                                          \                                    
                                          |                                    
                                          C
244      1626721                          ......CC................CC...GTT.....  1626757
244      3789768   .T.C...AGA..T..A-..A..T...C..C.........T.....A.CC....TT.....  3789709
                                          \                                    
                                          |                                    
                                          G
244      888282    .A.C...AGA...CCAG...---......CC.......CT.....A.CC....TT.A...  888338
244      3310897   .A.C...AGA.....A-..A..T......C.G.....T......C..CC...GTC.....  3310838
                                          \                                    
                                          |                                    
                                          G
244      1103132   .A.C...AGA....A.-...---...A..CC..A.....T.....AG.C...GTC.....  1103077
244      3087549                          ......CC........T.....AGCC...GTT.A...  3087513
244      3317785                          ......C.........T.....A.CCC..GTT.....  3317821
244      1820831   .A.CT..AGA.....A.-....T.A....C...AT....AA..CC.CC.G..GTC.....  1820772
                                          \                                    
                                          |                                    
                                          G
244      2878409   .T.C..........A.-...---......CC.AAT....T..T.........GTCAA...  2878350
                          \   \                                                
                          |   |                                                
                        ATA   T
244      736016                           ......CC........T.C....C.....CT.G.G..  736052
244      3272798                          ......CC.CT.....T....GAGCC...CT......  3272762
244      3686855   .A.CT..AGA..T..A-..C..T......CC....A...T.....A.CC...CT...T..  3686796
                                          \                                    
                                          |                                    
                                          G
244      1304118   TGAT...AGA..-...A..A..T......CC....T...T.....T.C....GTT.....  1304059
                                          \                                    
                                          |                                    
                                          G
244      3369423                           .....CC........T.....A..GG..CT......  3369388
244      3624194                           ......C....A...T..T....AC...GTT.....  3624229
244      3445218   TG.C...AGA.....A-..A..T......C.......T.T..A..A.CC...GTC.....  3445159
                                          \                                    
                                          |                                    
                                          G
244      778209    .A.C..TAGA..T.......---......CC...-....T.....A.CC...GTC.....  778267
                                  \ \                                          
                                  | |                                          
                                  A AG
244      1608619   TA.C...TGA..A..A....---.....T.G........T..T..A.---.CC.......  1608677
                                   \                                       \   
                                   |                                       |   
                                 CTA                                      TT
244      2419627   .A.C..AAGA..........---......C..A....G.T..G..A.CC...GCC.....  2419686
                                  \ \                                          
                                  | |                                          
                                  A AG
244      841523    TG.C...AGGT....A-..A..TG......C........T....CACCC.G..--.....  841580
                                            \                                  
                                            |                                  
                                            G
244      3717952                            ....A....A.......TG.TGC.G..CT......  3717918
244      712643    ..A...TTT..T...-C...---.AG....C..A.T...T......C.C....G.GT...  712698
244      3507270   ........GAT.T..A-......A......CCT........C......C.G..T.ATT..  3507211
                                         \                                     
                                         |                                     
                                         T
244      2989807   .T....TT.....A..-..CC.T..C...G......C..T.G...A..CC.CCT.G.G..  2989748
                                          \                                    
                                          |                                    
                                          G
244      3647477   .A.C...AGAT....A-..A..T.....TCC........T.......CA.G..--.....  3647419
                                          \                         \          
                                          |                         |          
                                          G                         A
244      4032440   .A.C...AGT.....-A..A..G......CC........T.-...T.ACC.CCTT...T.  4032382
                                         \                                     
                                         |                                     
                                         T
244      1778473   TG.C...AGA.....-A..A..G......CC........T.....                 1778517
                                         \                                     
                                         |                                     
                                         T
244      2589548   .A.T...ATG.....-...A......A..C.........T..T..A..G.T.----....  2589604
                                         \       \                             
                                         |       |                             
                                         T       C
244      1956065                          .....A.C........T.....A.CAG.C..T.....  1956029
244      1248579                            ....CG........T.....A.CCC..CTCA....  1248545
244      3735903   .ATT...A.A....-.A..A..T.C....CC.......C..C...A.C.C..CCAA....  3735844
                                            \                                  
                                            |                                  
                                            A
244      80870     TGCC...AGAT.....A.....G......CC........T.....                 80921
                                   \     \                                     
                                   |     |                                     
                              ACACTT     T
244      3167000                           .....CC.......AT..T..T.C....GTC.....  3167035
244      3839285                          ......CC........T......T.....CTT...T.  3839321
244      1214418   TG.C...AGAG....A-..A..T.....TCC..A..C..T.....A.C.GT..---....  1214362
                                          \                                    
                                          |                                    
                                          G
244      133585                               ..C........AT...C...C....AGCA....  133617
244      3877763                           ....TC.........T.CT...CC....CT.G.A..  3877798
244      1168403   .A.A...A.A..T..A-..A...G..A..C.A...T...T.......CCG...CC.....  1168344
                                         \                                     
                                         |                                     
                                         T
244      1073619                          ..........A...G.T.......GC...ATCA....  1073583
244      419431    .A.T..TTGA.....A-..A..T......CC...C...T.G....A..AG..ATT.T...  419372
                                          \                                    
                                          |                                    
                                          G
244      2423244                          ......C.G...TC.....GC.A.C....GT......  2423280
244      3748401                          ...A..CC....T...T..G...TA.....T.G....  3748437
244      3439729   .T.-.....A.....A....---.A....CA..A.....T.....G.GCC..G..A..A.  3439670
                             \     \                                           
                             |     |                                           
                             A   CTA
244      3503989   .T.C.C.A.AT....A-..AA.T....G.CC..........C...A..C....TCA..T.  3503930
                                          \                                    
                                          |                                    
                                          G
244      3131000   .A.C...GGA..--.....A.....G...CC....-...T.......CC-..GTT.....  3130943
                                    \    \                                     
                                    |    |                                     
                                    A    T
244      3283387                          ......C.........T.....A.CC...GCC.....  3283351
244      348206    .A.C...AGA.....-...A..T.......C........T.....-.CCG..GTT.....  348264
                                          \                                    
                                          |                                    
                                          G
244      437489                         .....-..C...AA....T.....A...C..GTC.A...  437452
244      1464254                                  ...C....A........C...ATC.....  1464282
244      1496330                              ..C....A..G.T........C...CT.G....  1496298
244      3506495                              ...G...C.....TG......G...CT.G....  3506527
244      1697520                                  ........T.....A.CAA..CT......  1697492
244      3140939                                  .......AT....C...C...GCC.....  3140967
244      3045510   TGAC...A..A....ACTA.C.G......CC........T........C-..GTT.....  3045569
                           \                                                   
                           |                                                   
                           G
244      2694568   TG.C...TGAT.T...A...TTG.A....CC........----..A..C...GTT.....  2694513
244      2867951                                   .......T.....A......GTCCA...  2867924
244      4025856   .G.C........A...-..A..G......CC........T.....                 4025907
                          \  \           \                                     
                          |  |           |                                     
                        AGA ATAA         T
244      2984238   TG.C...----....A-..A.........CC........T.......AC.G..--.....  2984291
                                         \                                     
                                         |                                     
                                         T
244      1277318   .A.C......A...C.-....---.....CC........T.......CC-..GTT.....  1277376
                          \   \                                                
                          |   |                                                
                        AGA   T
244      1157553   .G.C...                                                       1157559
244      1719207   .A.C..........A.-...---......CC...A....T.....A...             1719258
                          \  \                                                 
                          |  |                                                 
                        AGA ATAA
244      940411                                     .......GG...G.CC...GGT.....  940385
244      1416766                                    ......T.....A.CC....TC..T..  1416740
244      1440272                          .......--.......T.......CC....TC..AT.  1440306
244      1445601                          ......C..A......T.T...A.A.G..CT......  1445565
244      3847441   .A.C...                                                       3847435
244      3791479                                  ..T.....T.......CC.A.CT......  3791507
244      1602378                        ........CC...-............CC.A.GTT..A..  1602341
244      1778827   .A.C...AGA......A..A..G......CC........T.....                 1778776
                                     \   \                                     
                                     |   |                                     
                                ACTCAT   T
244      2697957   T.A.A.A.-.T.G.A.-...---..G..-.C..AA....T.....A.C.GG..--.....  2697906
244      2464195   .G.C...........-A..A..G......CC...........                    2464147
                          \  \           \                                     
                          |  |           |                                     
                        AGA AAAA         T
244      1569945   TG.C...AGA......A.....T......CC........T.....                 1569996
                                   \     \                                     
                                   |     |                                     
                              AAACTT     T
244      95415     ......T...T.AC.AC...---......CC........T...A.G.CC-..GTT.....  95356
                   \        \                                                  
                   |        |                                                  
                   AAAT  GATG
244      105796    .TAC...AGA..........---......CC......-.T.....A..--.C..T.TT..  105852
                                  \ \                                          
                                  | |                                          
                                  A AG
244      1531620                                        ........A.C....AT......  1531642
244      861576    .A.C...A.T.....A-..A......A..CC..A.....TT.T..A.CC.G..---....  861520
                                          \                                    
                                          |                                    
                                          G
244      3180812   .A.C...AGAT....C-..A.........CC........T..TG.G.AC...CT......  3180752
                                          \                         \          
                                          |                         |          
                                          G                         C
244      1799427   .G.C...AGA.....A-..A..T..G...CC...A....T.....A..CC.C.GT.....  1799367
                                          \                                \   
                                          |                                |   
                                          G                                T
244      1565599   .T.C...GG...........---......CC...T....T.....G.CC...G.T...GC  1565540
                                  \                                            
                                  |                                            
                                ACT
244      2394803   .A.C...AGA......-..A..T......CC........T.......CC-..GTT.....  2394745
                                          \                                    
                                          |                                    
                                          C
244      254626    T-....T..G.G...CC.A.CT.......CC........T.....GGA..-----...T.  254572
                             \                                                 
                             |                                                 
                             A
244      3736371   TG.C...AGAT....A-.....T.......C......G.T......T.....C.A-----  3736315
                                          \                     \              
                                          |                     |              
                                          G                    AG
244      3661051   TGAC......AT.C.AG...T..CT.A..CC........T.....A.CC-..GTT.....  3660990
                          \                                                    
                          |                                                    
                        AGA
244      2054103   TG.T...AGAT....A-..---.......CC........T.....A.C.-..GTT.....  2054049
244      1342775   ..AC...AGA.....-...A..T.....TCC.A......T.....A..C...GTC.....  1342712
                                          \                          \         
                                          |                          |         
                                          G                       GTGT
244      3545394   .AAC...AGA.....A-..A..T......CC...AT...T.......CC-..GTT.A...  3545336
                                          \                                    
                                          |                                    
                                          G
244      1544709   .ACC..TGGA.....A-..A..T......CC........T..T..A.CC-..GTT.....  1544767
                                          \                                    
                                          |                                    
                                          G
244      3149138   .T.T...AGA....A..-..---......CCA.......T..----.CC...GCT.....  3149087
244      3395352   .A.C...AGAT....A-..A.........CCA...T..AT....-..ACC..GTT.AT..  3395294
                                         \                                     
                                         |                                     
                                         T
244      1748777   TG.C...AGG.....A-..A..T......CG........T........CCTG.T.-....  1748719
                                          \                                    
                                          |                                    
                                          G
244      1379456   TGAC..TA..T.----....---.....TCC........T.....A.CC-..GTT.....  1379405
244      54569     .A.C..TAGA.....A-..A....A...TCC.......AT.....-.CCC..GTT.....  54511
                                         \                                     
                                         |                                     
                                         T
244      1499088   TTAC...TGA..T..A.T.AC.T......C........AT.......C.....GA--...  1499147
                                          \                         \          
                                          |                         |          
                                          C                         C
244      334853    ...C...AGA.....AA.....T......CC........T.....A.CC-...T..--..  334796
                                          \                                    
                                          |                                    
                                          G
244      3867991   ..AC...A.A..T....G...GG.C....CC..AC....T......---...AT.A....  3867934
                                   \                                           
                                   |                                           
                                   C
244      3177697                            ....C.........A.C..C....C---.......  3177666
244      3499678                          .....TCC........T..T..-.G.C..AT......  3499713
244      772633                             ....C.........T.....-.C.C..CTT.....  772666
244      3174285                                    .............CC.-...CA.....  3174310
244      2540190                                  ........T.....T.CC-..CTC.....  2540163
244      17914                            ......CC................-.C..GTT.....  17949
244      4033446   .A.C...AGA.....A-..AA-............T....TG....A..C-..GTT.....  4033504
                                             \                                 
                                             |                                 
                                            AT
244      822093                          .......CC..A....AT.....A.C.-..GTT.....  822057
244      1154765                        .......T..........T.C...TTC...CCC.-....  1154728
244      2006906   ..AC...A.T....A.-...---.A....CC...T..T.......A...CTC..-.....  2006964
                           \                                                   
                           |                                                   
                        GATA
244      125960    .AAC..........A.-...---........--......T.....A.G.C-----....C  125908
                          \  \                                                 
                          |  |                                                 
                        AGA  T
244      3281225                                                   ....C..A....  3281236
244      1791457   TG.C...AGA.....C-..A..T.......C........T.......CC-..GTT.....  1791399
                                          \                                    
                                          |                                    
                                          G
244      2379306   .A.CT..AGA.....A-..A.........CC........T.......CC-..GTT.....  2379248
                                         \                                     
                                         |                                     
                                         T
244      989705                           .......C....A...A.....A...-..GTT.....  989670
244      3406982                          .......C..A.....T.......GC....G.--...  3406948
244      2230708                          ......CC........T.......CC-..GTT.....  2230673
244      2849629                          ......CC........T........C-..GTT..T..  2849664
244      2875853                          ......CC........T.G...G.C.-...TT.....  2875888
244      1131950                           .....C.............G...CC-..GTCA....  1131984
244      453930    .T....TT.T.....-A...C.G..............TAT......C......         453876
                                         \                      \              
                                         |                      |              
                                         T                     AA
244      666534                           ......CC........T.......C.-..ATT.C...  666569
244      924253    TG.T.....A.....A-..A..T...C..C.-.......TT......CC-..GT......  924310
                                          \                                    
                                          |                                    
                                          G
244      1967395                          ......CC........T.......CC-..GTT.....  1967360
244      3048817                          ......CC........T.....GGC.-..GTT.....  3048852
244      3423162                          ......CC..A.....T.......CC-..GTT.....  3423127
244      683239                    ......T......CC.A......T.....A.CC.G.C--.....  683281
                                          \                                    
                                          |                                    
                                          G
244      2140420                           .....CC........T..T....CC-..GTT.....  2140386
244      2365445   TG.T...AGA.....A-..A..-......CC.C......T......CCC-...TT.....  2365503
                                            \                                  
                                            |                                  
                                           CA
244      282139                           ......CC....T...T.......CC-..CTC.....  282104
244      3126579                          ......CC........T.......CC-..GCTG....  3126544
244      3289693                          ......CC........T.......C.C.G.T-.....  3289728
244      1621705                          ......CC..A.....TA......CCC.G.T-.....  1621740
244      1996648                          ......CC..............A.CC.G..--.....  1996682
244      79585                                                            .....  79581
244      2358846                                  ........T...AA.T.C.G..--.....  2358820
244      13572                          ....A.............T.....A.CC...C.C.....  13613
                                                                      \    \   
                                                                      |    |   
                                                                     AG    T
244      620722                           ......CC........T......CCC.G..--.....  620688
244      2942158                          ......C....A....T.....A.CC...----....  2942190
244      201508    ..A...TTG...T..A...T.G...--..C....A....G..A.....C...--.GA...  201565
                                     \                                         
                                     |                                         
                                    AT
244      2278581   .T.C...AGA....A.-...---...C..CC.A..A...T......CC..G..--.....  2278527
                                                                \              
                                                                |              
                                                                A
244      1478853                                                           ....  1478856
244      1584899                          .......C..A....AT.T..C...G...--.G....  1584933
244      2822049                          .......C...C....T...CGA.CC...----..T.  2822081
244      3177291                          ......C...AT....T.....T.CCCT..--.....  3177325
244      3291075                          .......G........T.......CC.G....--...  3291040
                                                                    \          
                                                                    |          
                                                                    C
244      3588830                          ......C.......TAT............--......  3588794
                                                                \              
                                                                |              
                                                               AA
244      3318958                                  ...A....T.....A..C...G..A--..  3318932
244      2182936                          ......CC........T......--...A.T-.....  2182903
244      1433276                          ......CC........T.......C.C-----.....  1433245
244      3756423                                  ....T.........A.C..G..--.....  3756397
244      927957                          .................T....C.CC.A.C...-..T.  927920
                                                               \               
                                                               |               
                                                               C
244      3306514                         ......TCC........T.....A.---..C....T..  3306550
                                                                           \   
                                                                           |   
                                                                          TT
244      3501584   ...C..G-.TG.T..C...TT--......CA.A......TT..---...A......T..-  3501639
                    \               \                                          
                    |               |                                          
                   TT               G
244      3506398   ..A........C...-...A..T.......C...A.G..T....C.......--......  3506339
                                          \                        \           
                                          |                        |           
                                          G                       GA
244      59030                            ......CC........T.....A.C--....T.....  58995
                                                                          \    
                                                                          |    
                                                                          C
244      3022628   ..T...G..AT.....-..A..G......CC......G.T..T...C.C....T......  3022566
                            \            \                      \              
                            |            |                      |              
                            G            T                     TA
243      1071470   TG.C...AGA.....AAA.TCTT.TCA...C.......AAA....GGCC...GTT.....  1071411
243      3598177   .A.C...AGA.....ACTA.C.C......CC.......AT.....A.CCCT.GTC.....  3598236
243      3409939   .T.....T.......A.TA.C.............A..........T.CC...CT.A...A  3409880
243      425484    .A.C...AGG.....AGTA.CT.......CC........TT....-.ACC..GTT.....  425426
243      3052366   AA.T...AGA...C.A..A.CTG.......C........T.....                 3052410
243      1145452   T.ACT..AGAT....A.TA.TTG......CC........T.C...A.C.....C-.....  1145511
                                                                   \           
                                                                   |           
                                                                   C
243      1817551   .T.C...AGAT....ACTA..TT...A...CCT..TG..T.....A.C.......-....  1817610
                                                                       \       
                                                                       |       
                                                                       C
243      3278920   TG.C..GAGA.....A-..AC.T......C.G.......T.......CC-..GTT.....  3278978
                                          \                                    
                                          |                                    
                                          G
243      2576224   T.A.T.T.......AACTA.C........C...A.....AGC.C.T.C...C.T.AA...  2576165
243      3541637   TGAC...AGA.....AA..A..T...A..CC........T.....A.CC-..GTT.....  3541578
                                          \                                    
                                          |                                    
                                          G
243      1243150   TT.C...TGT.....AG.ACC...A..............T..T..A.C...-...-...-  1243206
243      1954532   TG.A...A.A.....AC.A.CTG......CC........T.....A.C.GT..---....  1954476
243      844018    .T.C...AGAT....A.TA.CTT......CC........A.-...A--...A----....  844070
243      2081583   .TA....T.AA....C.TA.CTG....G..G........TG....A...AT---.A....  2081527
243      1927461   TT.C...TG.TG...ACT.CTT....AC.C.........T..T..A..A...CCC.....  1927523
                                                                   \        \  
                                                                   |        |  
                                                                   A       AT
243      2521658   .T.C...AGA..T..C-.......A....CC.......A........CC...GTC.....  2521599
                                         \                                     
                                         |                                     
                                         T
243      2837200   .A.C...AGA.....A-..A.........CC...A....T.....A.CC.T.GTC.....  2837259
                                         \                                     
                                         |                                     
                                         T
243      2483068   TA.C..TTGG.....-A..A..G......CC.....T..T.....A.C....GTC.A...  2483127
                                         \                                     
                                         |                                     
                                         T
243      434321    T-------.T..T.C.A............C..A......T.....A.CC..AATC...T.  434268
                                         \                                     
                                         |                                     
                                         T
243      465798                          ......TCC..............A.CC...GTC...T.  465761
243      3381111   .T.C...AGAT.....-..A.........CC....A.T.T.....A.C....GCC.....  3381052
                                         \                                     
                                         |                                     
                                         T
243      2832046   T-....T..GACAG..A..A..T.......C........T.....A.CC...GTT.....  2831987
                                          \                                    
                                          |                                    
                                          G
243      487999                           ......CC..............A..C.T.GTT.....  488035
243      2777657   .A.CT..AGA.....A-..A..T.A....C.........T.....A.CC...GTT.....  2777598
                                          \                                    
                                          |                                    
                                          G
243      3514817   ..A.........T.AC.ACCT.-......C........AT.......C....CTTG...C  3514759
243      120617    .A.A...ACA.G...--..A..T......CC....T...T.....A.CC...GTT.....  120559
                                          \                                    
                                          |                                    
                                          G
243      3291338   .AAC...AGAT.....-..A..T.....TCC........T.....A.CC-..GTT.....  3291396
                                          \                                    
                                          |                                    
                                          G
243      93566     .TTC..TAGAT....A-..A..T......C....ATG..T.....ACCC...ATT..T..  93507
                                          \                                    
                                          |                                    
                                          G
243      985758                           ......CC...AA...T.....T..C.T.CT.A....  985722
243      989741                           ......CC........T.....AGC....CTC.....  989777
243      1074239                          ......C.........TG.GA.A.C.....TTA..T.  1074203
243      2788171                         ........C...A....T.....A.GC...CTC..T..  2788134
243      330253    TGAC...A.A......A..A..G......CC........T.....A..              330307
                                   \     \                                     
                                   |     |                                     
                              ACACTT     T
243      350059                           ..A...CC........T...A.A.C....GTC.....  350095
243      1165722                          ...........AT..ATT.G..A.CC...CT.G....  1165686
243      2136578                          ......CC..A.....T..T..A..C...ATT..T..  2136542
243      1135293   .AAC...AGAT.A..-...A..T....G.C.........T.....A.CC...GCCA....  1135352
                                          \                                    
                                          |                                    
                                          G
243      59428     TG.C...AGA.....A-..A..T......AC........TT....A.CC-..GTT.....  59486
                                          \                                    
                                          |                                    
                                          G
243      179526    TGAC...AGA..T...-............CC........TT....A.C..G..--.....  179584
                                         \                         \           
                                         |                         |           
                                         T                         C
243      1931209   .A.C.C.AGA.....A-..A.........CC......T.T.....A.C.C-----.....  1931263
                                         \                                     
                                         |                                     
                                         T
243      3558134   .A.C........GC...-------....TCC...........A..A..C...GTC.....  3558081
                         \                                                     
                         |                                                     
                         G
243      448261    TG.C...AGATG...A-..A..T......CC........T..T..A.C.C..ATT.....  448202
                                          \                                    
                                          |                                    
                                          G
243      1067911   .AACT.-----...G..-..A---.....C........CT..T..A.C....ATT...T.  1067961
243      3725194                          .....TCC........T.....A.C..TCACC...T.  3725230
243      3974155   ..A....T...TA..ACT...---..A...........CT........C.T.CT.G..A.  3974095
                            \                                                  
                            |                                                  
                         ATTA
243      1017024   TG.C...AGA......A..A.........CC........T..T..                 1017075
                                   \     \                                     
                                   |     |                                     
                              ACACTT     T
243      382644    .T.....TGA.C...AG...---.....TC.........T.C...TGCC...CT.AT...  382700
243      549828    TG.C...AGA.....C-..AC.T.....TCC.....C..T..T..A.CC-..GTT..A..  549886
                                          \                                    
                                          |                                    
                                          G
243      964466    TG.C...AGA.....ACTA.C........CC...A....T.....A.CC-..GTT.....  964408
243      3036792                          ......CC....T...T.....A.C..T.GTC...T.  3036756
243      3455745   .G.C...AGA.......A..C..A.CC...GA..A....T.....A.CA...GCC.....  3455681
                                  \  \             \                           
                                  |  |             |                           
                                  A  G           CCA
243      962307                          ..T.....CCA......T.....A.C.G..GCT.....  962344
243      1102354   TGAC...AGA.....A-..A..T...T..C..A......TTG...T.CCA..GGC.....  1102295
                                          \                                    
                                          |                                    
                                          G
243      2010780                          ......C....A.T..T.....ACCC...CT.A.A..  2010744
243      2073364                          .......G.A......T.....TCCC...CT.AA...  2073400
243      1780338   TG.C...AGAT.....A..A..T......CC........TTG...A..C-..GTT.....  1780403
                                    \     \                                    
                                    |     |                                    
                               TGCTCA     G
243      2219650   TG.C...AGA.....A-..A..T......CC...A...AT.....A.CA-..GTT.....  2219592
                                          \                                    
                                          |                                    
                                          G
243      1195702   .T.C...AGA.....A-..AA.---....AC.T......T..T..AGCC....TC.....  1195647
243      67684     .T.C...A.A...-.CA..A...A.A...C....A....T.....G.C....AT.CAT..  67743
                                         \                                     
                                         |                                     
                                         T
243      1539727                            ........AA....T.......C....CTCA....  1539761
243      1687270   .A.CT..AGA.....-A..A..-......CC.TA........T..G.CCA..GTT.....  1687211
                                              \                                
                                              |                                
                                             CA
243      3923089   .TAC...AGA.....A-..A.........C..AAA....T...A.A.CC...CTC.....  3923030
                                         \                                     
                                         |                                     
                                         T
243      1676371                          ......C..A..T...G.....A.C..TCC.A.....  1676407
243      2862924   .A.C...AGA.C....A..AC.G......C.........T.....                 2862972
                                   \     \                                     
                                   |     |                                     
                                  AC    TT
243      3580897                         .....G.C......C..AG.GG........CT.G....  3580860
243      2485640   TG.C...AGA..T..A-..A..T.......C...AA...T.....A.CC...G.T...T.  2485581
                                          \                                    
                                          |                                    
                                          G
243      2015659                         ............A....T.....ATCC...CCAA..T.  2015622
243      1851251                          .....T.G.......CT....G...C...CT.G....  1851215
243      107181    .A.C...AGA....-..-..---...A.TC...............                 107220
243      1228910   ..AC...TGAT....A-..A..T......C...A.....TT....TGC.....T.G....  1228969
                                          \                                    
                                          |                                    
                                          G
243      1659710                          .....TCC........T.....A.CC...GTT.....  1659746
243      2023268   TG.C...AGA.....A-..A..........C......TCT.....A.CC...ATT.....  2023327
                                         \                                     
                                         |                                     
                                         T
243      2270132   ..AT...TGG.....A.TA.CA..A....CA.A......-----......A.A------.  2270180
243      1861523                          .......A..A.....T.............T.GTA..  1861559
243      2014653   ..A...G..GAG...C-.....G.T....CA........T.....T...G..CT.AAA..  2014714
                                        \                                      
                                        |                                      
                                      AGA
243      3648548                          ......CCA.......T...A.A..C....T..C...  3648584
243      1138284                          ......C.........T..T..ACCC.G.C..G....  1138320
243      1266677                           .........T.....T.CT..A.C....CTCA.T..  1266642
243      3622383   TG.C...AGA.....A-..A..T......CC........T.....A..C-..GTT.....  3622441
                                          \                                    
                                          |                                    
                                          G
243      2689008   .A.C...AGA....A.-...---.....AC...............                 2689048
243      4065852                          ......C...A....AT.....A..C...CT.G....  4065888
243      568112                               ..C..A......T.....A.CC..CCT.G....  568080
243      1353534                            ...A..G.A.....T............AT......  1353500
243      2351301                                  ........T.....T.C.A...T......  2351273
243      924502                                   ........T.....A.CC...CTC.....  924530
243      1133922                                 .........T...G..C.....CT......  1133951
243      3294171                                  .......AT..T..A.CC...CT.A....  3294143
243      1908228   .A.C...A..TT.C.A....---......CC........T.....A.CC-..GTT.....  1908172
                           \                                                   
                           |                                                   
                           G
243      3334081   .A.C...G......CA.TA.CTG.......C........T.....                 3334127
                          \  \                                                 
                          |  |                                                 
                          A  A
243      1232059                                   .......T.....A.C....GTC.....  1232086
243      3448734                                    ......T.....A.CC....T....T.  3448760
243      1848951   .A.C...----.G...-..A.........CC.T......TT....A.C..G..--.....  1848897
                                          \                        \           
                                          |                        |           
                                          G                        C
243      2048439                                   ..A...AT.....A.CCC....C.....  2048466
243      774341    .G.C...                                                       774335
243      796444    .A.C...                                                       796450
243      6348                                        .....T..T.....C...CT.G....  6373
243      148340    .A.C...A.G.....A...A..T......C.-..A....T.....A.CC...GTT.C..-  148400
                             \      \     \                                    
                             |      |     |                                    
                             A      G     G
243      2488480                 ...............C.....-...A.....A.C.......A..T.  2488527
                                       \   \   \                               
                                       |   |   |                               
                                       A   T   A
243      979520                                   .......AT.....T....T..TAG....  979492
243      475147                                   ........TTG..........CCCA....  475119
243      996534                                      .....T.G...A.CC...GTT.....  996509
243      2537184                          ........-.T.....T.....A.C.C.CCTTG....  2537149
243      3578633   .T.............A...CT.G.A...---........T..G...TCC....T...GT.  3578573
                                  \                                            
                                  |                                            
                               AATC
243      2700871   .A.C...A.AT..CCA-..A..........C........T.....A.AC..C.T-.....  2700929
                                          \                                    
                                          |                                    
                                          G
243      181774    .A.C...AGAT.T..A-.....T.......G........TT..C.A..C.G..T..--..  181717
                                          \                                    
                                          |                                    
                                          G
243      2872790   .A.---...G.....A-..A........-.......G..T.....A.CC-..GTT....C  2872736
                             \                                                 
                             |                                                 
                             A
243      2775705                                    ......GG.T....C...C.T......  2775679
243      936926    .A.C..TT.G.....A-..A..T......C.G.......T.....A..C......--...  936987
                     \       \            \                                    
                     |       |            |                                    
                   CCA       A            G
243      834863    .A.C...........-A..A..G......C.........T.....                 834914
                          \  \           \                                     
                          |  |           |                                     
                        AGA TTAG         T
243      3047297   .G.C...AGA.....A.T.ATT......GCC........T.....A..G...C..--.T.  3047236
                                          \                                    
                                          |                                    
                                       CCTG
243      1849046   .A.C...AGA.....AA..A....AG....C............A.--.....C.....T.  1849109
                                         \                           \    \    
                                         |                           |    |    
                                         C                         AAC   TT
243      2664711   .A.C...AGA......C..A..G......CC........T.....A.CC..-G.T.....  2664772
                                     \   \                                     
                                     |   |                                     
                                    AA   T
243      4508      GG.C...AGA......-..A..G......CC.A......T.....-.AC...GTTG....  4566
                                         \                                     
                                         |                                     
                                         T
243      1299287   TA.C...AGA.....A-..A..TG......C........T.GT...CC..A..--.....  1299345
                                            \                   \              
                                            |                   |              
                                            G                   A
243      1124201   ..T.A.A...T...A.-...---......CC..A.....T..T..A.CA-..GTT...T.  1124146
                   \          \                                                
                   |          |                                                
                   TGA        T
243      3542535                                       ...T...A...A.GT.C.......  3542512
243      2868546   .A.C...AGAT....A-..A..T......CC........T.....A.CC.TG.-......  2868488
                                          \                                    
                                          |                                    
                                          G
243      764326    .A.C...AGA..A..A-..A..T......CC....T..TTG.A..--.G....G......  764385
                                          \                                \   
                                          |                                |   
                                          G                               TT
243      1097676   .A.C.GTAGA.....A-..A.........CC........T.....A.CC-..GTT.....  1097618
                                         \                                     
                                         |                                     
                                         T
243      1663504   .A.T...AGA.....TA...---......CC........TT..CC.....------....  1663451
                                                            \                  
                                                            |                  
                                                          TTA
243      468282    .T.--....AG.T..T..A.T..G...G..CCA..G...TT....A.C.A...T.G.T..  468222
                                \                                            \ 
                                |                                            | 
                               GT                                            T
243      2014903                                             ...A.C....GCC.....  2014920
243      3285103   TGTC...GGA.....A-..A..T.......C.A......T.....A.CC-..GTT.....  3285161
                                          \                                    
                                          |                                    
                                          G
243      2748083   .AAC...AGA.T...A-..A..TG.....CC........A.....A..G...----....  2748138
                                            \                                  
                                            |                                  
                                            G
243      1926518   .A.C...AGA.....A-..A.........CC..A..C..TT....ACCC...ATT.....  1926578
                                         \        \                            
                                         |        |                            
                                         T        C
243      1863923   .A.C...AGT....A.-...---.....TCC...A....TT....A.CC-..GTT.....  1863869
243      3142143   TA.T...AGA.....A-..A..T......CC........T....AA.C..G..--.....  3142201
                                          \                        \           
                                          |                        |           
                                          G                        C
243      1311237   .A.C...AGATG...A-............CC........T.....A....G..--.....  1311296
                                          \                       \            
                                          |                       |            
                                          G                      CC
243      1209955   .A.C...A.A..A.-.A..A..-......CC........T.....A.GA-..GTT..T..  1209897
                                            \                                  
                                            |                                  
                                           CA
243      115916                             ....CG......G.T...--.C.G....T.GA...  115948
243      1195885   .T......GAT....-...A..G.......A........T....AA......CT.ACT..  1195824
                                         \                          \          
                                         |                          |          
                                         T                         TA
243      4065448   .A.C...AGA.....-...A..-.....TCC........T.....A.C....GTT.CT..  4065507
                                            \                                  
                                            |                                  
                                           AA
243      3249368   .A.C........-..AA...---.......C........T..T..A.CC.GG.T-.....  3249310
                          \  \                                                 
                          |  |                                                 
                          A ATT
243      3647573   TG.C...AGA.....A-..A..TG.....CC........T.....A..C....--.A...  3647515
                                           \                        \          
                                           |                        |          
                                           A                        C
243      43343     TG.C...AGA.......T..---....GTCC.T......T.....-..C..C..T.....  43283
                                  \                                        \   
                                  |                                        |   
                                ACT                                       TT
243      1909521                          ...A..C.........T.....-.CC...GTC.....  1909486
243      1533456   .A.CT.TAGA......-..A..T.......C........T......C...G.--C.....  1533515
                                         \                      \              
                                         |                      |              
                                         T                     TG
243      3630422   TG.C...ACAT..C.A-..A.........CC........T.....A.CC-..GTT.A...  3630364
                                         \                                     
                                         |                                     
                                         T
243      2249022   ..AC...AGA..-..CA..TA....--.....A......T.....A......A..--...  2248964
                                                 \                \            
                                                 |                |            
                                                AG               AC
243      2826551   T-...C...G.....A.TA.CT.......CC........T..T..A.CC-..GTT.....  2826493
                             \                                                 
                             |                                                 
                             A
243      151923                                              ...A..A....CAG....  151940
243      1826981   T.CC...TGGAG...A.AA--.C.A.......A......T.....A.....CA..--...  1826924
                                                                  \            
                                                                  |            
                                                                 CC
243      54244                            ......CC........T.....-.GCC..GTT.....  54279
243      225671                           ...............AT.G.C......T..T.G....  225634
                                                                  \            
                                                                  |            
                                                                  C
243      36075     AA.C...AGAT....A-..A.........C.....T.........GGG..T..TT.A...  36015
                                         \                         \           
                                         |                         |           
                                         T                         G
243      1245032                          .......G........T.....AGCC...CT.G....  1245069
                                                                              \
                                                                              |
                                                                              C
243      593532                           ......CC........T.....A.CC-..GCTA....  593497
243      3937362   .A.C..TAGA.....A-.....T......CC...A....T.....T.ACC..GTT....-  3937304
                                           \                                   
                                           |                                   
                                           T
243      1162197   TG.C.....A.....A-..A..T......CC...A....T.....A.CC-..GTT.....  1162139
                                          \                                    
                                          |                                    
                                          G
243      3747144                          .......C........T.....A.CC-..GTT.....  3747109
243      3545875   ..A....T..A.--.....AT..C.....C.....TG.AT............--.G....  3545934
                                    \    \                      \              
                                    |    |                      |              
                                    A    C                     AC
243      1439358   .T.C...TG......AC..A..T..GA..C...A.....T..G....C..T..-....T.  1439419
                                    \     \                                    
                                    |     |                                    
                                   TA     C
243      2394344   ...A...TGA.....A-..A..T......CC........T.....-.GC...GTT...T.  2394285
                        \                 \                                    
                        |                 |                                    
                        C                 G
243      877822    TT....TT.GACA..TA..A........ACA....A...T.....A.C.....GT.....  877761
                                         \                                \    
                                         |                                |    
                                         T                                C
243      1233158   .TAAT..T......AC-...---.T..G...........T.C...A.....ACT.GA...  1233214
                                                         \                     
                                                         |                     
                                                         A
243      1461238                              ...G........T.....A..C...C..G....  1461271
                                                                              \
                                                                              |
                                                                              C
243      1869047                          ......CC........T.....A.C.-..GTT.....  1869012
243      899300    TG.C......T...A.-...---......CC........T..A..A.CC-..GTT.....  899357
                          \                                                    
                          |                                                    
                        AGA
243      3285722                           ......C..A.....T..A..AGCC....GT.....  3285686
                                                                           \   
                                                                           |   
                                                                           T
243      3342436   TG.....AGA..T..A-..A..T......CC........T.....A.CC-..GTT.....  3342494
                                          \                                    
                                          |                                    
                                          G
243      1126390                         .......CC........T...A.A.C.-..GTT.....  1126426
243      1366599                           .....CC.......AT.....A.C..T..-...T..  1366565
243      2793649                         .......CC........T.....A.CC-..GTT.....  2793685
243      480028                           ......CC........T.....T.C.-..GTT.....  479993
243      974993                           .....TCC....T...T........C-..GCT.....  975028
243      1786396                          ......CC...C....T.......C.-..GCT.....  1786431
243      1932559                          ......CC........T.....A.CC-..GTT.....  1932524
243      2509073                          ......CC........T.....A.CC-..ATT.....  2509108
243      2738630                          ......CC........T.....A.AG-..GTT.....  2738595
243      2809068                          ......CC........T.....A.CC-..GTC.....  2809033
243      1185069   TG.T...AGA.....A-..A..T...C..C.........T.....A.CC-..GTT.A...  1185127
                                          \                                    
                                          |                                    
                                          G
243      1224811   TG.C...AGA.....A-..A..T......CCC.............A.C.-..GTT.A...  1224869
                                          \                                    
                                          |                                    
                                          G
243      852305                           ......CC........T.....A.CC-..GTT.....  852340
243      907565                           ......CC........T..T..A.CC-..GTT.....  907530
243      1083180                          ......C....AT...T.....A..C-..GTT.....  1083215
243      1238280                          ......CC........T.....A.CC-..GTT.....  1238315
243      2637758                            ....CC........T.....A.CC-..GTT.....  2637791
243      2809389   .TA.....TGT....A-..AA...C....CCAT..T..AT..........T..T...A..  2809329
                                          \                              \     
                                          |                              |     
                                          C                              T
243      3854663                          ......CC........T.......CC-..GTT..T..  3854628
243      1698579   .A.C...A.A.....A-..A..T.....TCC........T....-....GT..--.A...  1698523
                                          \                                    
                                          |                                    
                                          G
243      3778891                          ......C..A......T.....A.CC.G..--.....  3778857
243      1858991                          ......CC.......AT.......CCC.A..-.....  1858956
243      2559891                                  ...A....T.....A.CC...GTT.....  2559863
243      3637761                                                          .....  3637757
243      125957                           .....AC..A......T..........TGC..G.TG.  125920
                                                                         \     
                                                                         |     
                                                                         A
243      845950                           ......CC........T...A.A.CC.TG.C-.....  845915
243      918899                                         ..T.....A.CC......G....  918922
                                                                       \       
                                                                       |       
                                                                       C
243      1987579                          ......CC.A......G..T..A..CCTA..-.....  1987614
243      2830406   .T.C...AG......A-..A..T......CC........T.....A.C.C-----.....  2830352
                                          \                                    
                                          |                                    
                                          G
243      2544584                          ......CA...T....T.T.....C...CC..-....  2544548
                                                                   \           
                                                                   |           
                                                                   C
243      1211411   T.A....TGA.-...TA..A..T...........AG..AT..T...C.....A.--....  1211470
                                           \                    \              
                                           |                    |              
                                           T                   AA
243      1442294                                  ....A...T.....A.C..G.C--.....  1442268
243      3305875                           .....CC.....C..T.....A.CC......-....  3305840
                                                                       \       
                                                                       |       
                                                                       C
243      1304733                          .....TCC..A.....T.....A......C..--...  1304697
                                                                  \            
                                                                  |            
                                                                 CC
243      3574864   .G.C...AGA....A.-...---.......C........T..T..A.C..G..--.....  3574810
                                                                   \           
                                                                   |           
                                                                   C
243      2523931                          .....T.C.A.AA...G.....A..........--..  2523895
                                                                  \            
                                                                  |            
                                                                 GC
243      3291944                                                            ...  3291942
243      638424                           ........G.......T......CCC....--...T.  638389
                                                                \              
                                                                |              
                                                                A
243      1463008                          ......CC........T.....A.CC....--.....  1463043
                                                                    \          
                                                                    |          
                                                                    C
243      1977484                            .....C........T.....A.C..G..--.A...  1977517
                                                                   \           
                                                                   |           
                                                                   C
243      1810121                          ......CC...AT...T.....A.C.-...--.....  1810154
243      3000966                          ......CC....A...T.....A.C..G..--.....  3000930
                                                                   \           
                                                                   |           
                                                                  CC
243      3582963                           .....C........AT............--..CT..  3582998
                                                                  \            
                                                                  |            
                                                                 CC
243      3969454                          ...........A....A.-.....CC......-....  3969489
                                                                       \       
                                                                       |       
                                                                       C
243      2744173                          ......CC........T.....A...G...---....  2744138
                                                                  \            
                                                                  |            
                                                                 CC
243      2843103                          ......CC........T.......CC-..GTT.....  2843068
243      2237621                          .......A-.......T.....A.CC...GGT.....  2237657
                                                        \                      
                                                        |                      
                                                        C
243      360277                                                            ....  360274
242      587306    .A.C...AGAT....ACTA.C........CA.......CT..T....C.G..GCT.....  587247
242      3446903   TT.CG.AT.AT....AC.A.CTG...A..CC..A.....T.....AGC....CTC.....  3446844
242      3419927   .T.C...AGA..A..AGAA.CTG..G..A.C..A.....T........C...G.C.A...  3419868
242      821057    .AAC...AGAT....AC.A.TTG......C..T......T.....A.CC....TT.....  821116
242      1183161   TA.C...AGA.....ACAA.CTG......CC.....G..T.......-CC..GTT.....  1183103
242      1955543   .A.C.C.AGA...G.A.TA.CTG......CC........T.....A.C.GT...---...  1955599
242      267089    .A.C...AGA.G...A.TA.CT.CA.....C...A...AT.....A...-..GTT.....  267147
242      876214    .T.C..GAGA..T..AC...CTG......AG...C....T.....T......C.T--...  876273
                                                                  \            
                                                                  |            
                                                                 CT
242      1167976   TG.C...AGA.....ACTA.C........CC........T..........TG.T-.....  1167918
242      2401996   ..AC...AGA.......GA.CTG......C.........T.....A.CC.A..T.G...C  2402056
                                                                  \            
                                                                  |            
                                                                  C
242      61038     ..T.AAA.......A.-...---......CC...AT...........C....GTC.....  61094
                   \          \                                                
                   |          |                                                
                   TAT        T
242      3087046   .T.....-------..G-..CTC......C.AA............TGC.C.CCT.G....  3087097
242      147071                          ......AG.........T....G...C...GT...TT.  147108
242      2379482   ...C...TCATTT..A..ACT...A....C.........T......---..CCT.GATT.  2379426
242      3482198   .T.C...AGA.G.C.C-..A...A...GA..CA.....ATT......CCCT.GC......  3482257
                                         \                                     
                                         |                                     
                                         T
242      706405    .T.C...AGA.GT...-...---......C....A...A.T.T....CC...CTC.....  706350
242      1994409   TG.C...TGA.....CCTA.T.C......CG...A....A........C..CACC.....  1994468
242      4049426   .AAC...ATA.....C-..A..T.......C........T..T..G.C....G.C.A...  4049367
                                          \                                    
                                          |                                    
                                          G
242      1122719                          ......CC........TT....A.CC...GTC.....  1122683
242      572568                           .......C.....G....G....TCCC..C..A....  572604
242      1030262   .G.CT..A.A..T..A-..A..T......CC........T.....A..C-..GTT.....  1030319
242      2447705   .T.T...GGA....CA.-....T......CC........T.....AGCC...GTT.....  2447765
                        \                 \                                    
                        |                 |                                    
                        C                 G
242      952249    TG.T...AGA..T..A-..A..T.....TCC...A...AT.....A..CA..CTC.C.A.  952190
                                          \                                    
                                          |                                    
                                          G
242      2800659                          ......CC..A.....T.....A..C...GTT.....  2800695
242      3101233                          ................T........C...GCC.....  3101197
242      435501    .A.C...AGA....GAC.A.CTG......CC........T.....A.CC-..GTT.....  435559
242      1523157   TA.C...A.A.....A-..A..T......CC........T....GG.CCA..CTC.A...  1523098
                                          \                                    
                                          |                                    
                                          G
242      1588841   TA.C...A.A.....A-..A..T......CC........T....GG.CCA..CTC.A...  1588782
                                          \                                    
                                          |                                    
                                          G
242      1919447                          ......CC...A....T.C...A.A.G..GCC...G.  1919411
242      3487419                          ....C.A....A..G.T..T..A.AAG..CT......  3487383
242      1289082   .T.C...T.A....G--.A..--.C.CG...........T.C.....C.G..CT......  1289027
242      1485251   ..AC.CAG......A.-...---.......A....T.........G.CC...GTC.A...  1485309
                              \                                                
                              |                                                
                            CGT
242      1073458   .T.C.........G.AG...---....G.AC........T....G...C.T.CT......  1073398
                          \  \                                                 
                          |  |                                                 
                          A ACT
242      1190414   .A.C...AGATG...C-..A..T..G...CC........T....C..CC...ATT...T.  1190473
                                          \                                    
                                          |                                    
                                          G
242      3117625   .T...C..TG.....TA.A.CTT.......C...A....T.......CC..GGCC.....  3117564
                             \            \                                    
                             |            |                                    
                             A            G
242      2186125                          ......C......C..T.....A.CC...GTCA....  2186161
242      2922707   TGAC...AGA.....A-..A.....A..TCAA..C....T.....A.CCC..C--.....  2922764
                                         \                                     
                                         |                                     
                                         T
242      3962336                          ......C......G..T.T....CC.G..CT......  3962372
242      4041114   ..AA...AGAT....C-..AA.T.A.........A....T....GA.C--...T..T--.  4041169
                                          \                                    
                                          |                                    
                                          G
242      576086                           ......C..T..G..ATTG...A.A....CT.G....  576050
242      3605438   .A.C...A......A.-...---......CC..A...CAT..T..A.CC...GCT.....  3605379
                           \  \                                                
                           |  |                                                
                         GGT  T
242      3187104                            ..G..C........T.......G....CT......  3187138
242      292681    .A.C...AGAA....-A..A........TCC........T.....-.A.C..GTT...T.  292739
                                         \                                     
                                         |                                     
                                         T
242      2046700   TG.C...AG...G..-AG.A.......G.CC........T.....--.AC..GTC.....  2046758
                                           \                                   
                                           |                                   
                                          GC
242      2840448                          ............G...T.....A.C.G..CT......  2840484
242      169019    TGCC...TGA.....A-..A.-.......CC.T..G...T.C...A......GCC.....  169078
                                             \                                 
                                             |                                 
                                            AT
242      3491182   .T....TGGA.G...-....C....AA.TC.........T......CCC.T..T.GT...  3491123
                                         \                                     
                                         |                                     
                                         T
242      1256647                         .......CC........T......CAC...CT.CA...  1256684
242      3639249   ..-A..T..T.....A..---.C......CC...C...AT...C...CC...GGT.A...  3639189
                            \                                                  
                            |                                                  
                        GAAGC
242      1764540                          ......C........TT.....T.CC...CT.A....  1764504
242      1674289   ..C...T.C..G.CCC.------................T.....G.C....CT.G....  1674234
                      \                                                        
                      |                                                        
                     CT
242      3322402   .TCC...AGA.C...AC.A......--..CC........TT.TC.A.CC...GTT.....  3322461
                                       \                                       
                                       |                                       
                                      CA
242      3579817   .TAC..TAGA.....A-..A...A.G...CC.A......TG....A.CC...CT......  3579758
                                         \                                     
                                         |                                     
                                         T
242      975858    .A.C..T----.G....A..-------..CC.......AT.....G..G.T.GTT....A  975906
242      880356                            ...........G...T...C.A..A...CT.G....  880321
242      1700124                               ..C.......AT.....A.C.G...CC.....  1700093
242      1485902   .A.C...AGA..........---.....TCC...T..G.T.....A.CC...GCT.....  1485843
                                  \ \                                          
                                  | |                                          
                                  A AG
242      1748455   .ACC..AG.T-.T...-..A..TG......C........T.....A.C....GTC.....  1748513
                                           \                                   
                                           |                                   
                                           A
242      1058911                          ......C.........T.....A.CC...CT......  1058875
242      2545175   .T.C...AGA.....AC.A.CTG...A...--.A..C..T.......CC...CT.CA...  2545118
242      2149115                               ..G........T.C......GA..CT.A....  2149084
242      199447    .T.....TG.TC...C....---..............G.T.....A.CC.TG.T.G.A..  199388
                                   \                                           
                                   |                                           
                                 CTA
242      3989792                                  ........T.......CCC..GTT.....  3989820
242      1855086                                  ...C....T.......CC...GCC.....  1855114
242      1750658                               ...........T...A.A.CC..CCT.G....  1750627
242      2955790                                   .......T.....AG.C...CTAA....  2955817
242      3287123   .A.C.....T...-.C..CT.A....--.C.........A.....AGCC...GT.G....  3287064
                          \                                                    
                          |                                                    
                        TGA
242      995133                                    .......T..T.....CC..GT......  995160
242      1670379                                        ..T.......CC...GTC.....  1670357
242      2324004   T.AC...TGA.....TG...-..G.G--.......G.........G.C..AA.CTGA...  2324061
                                                                              \
                                                                              |
                                                                              A
242      3674395                                           ..T....CC...GT......  3674414
242      1408670   .A.C...A.A.....A-..A..T......CC........T.......CC.G....--...  1408728
                                          \                         \          
                                          |                         |          
                                          G                         C
242      3138554   .A.C...AGA.....A-..A..T.....GCC................-CC..GTC.A...  3138496
                                          \                                    
                                          |                                    
                                          G
242      1092479   .A.C...AGA.....A-..A..T......CC........TGT...-.CCC..GTT.....  1092537
                                          \                                    
                                          |                                    
                                          G
242      1673584                          ......AC........T..-..G.CC...CT.A.A..  1673619
242      2825366   A-.C...AGA.....AATA.CTG......CC.......CT....-..AC...----....  2825419
242      2310771   .A.A...AGA.....A-..A..TG.....CC........T.......CC-..GTT.....  2310713
                                           \                                   
                                           |                                   
                                           A
242      306489    .T.C...AGA....CA-...-...T--..CCA.......T....C...C-..GTT.....  306543
242      1350596            .....G.C....G.---...C.........T...A.G.....C.T......  1350644
                                                               \               
                                                               |               
                                                               C
242      2621445   .TAC...AGA...A---.A.---......CC........T......C.C...C.T--...  2621496
242      1350756   .T.C...TGA....-.A..A..TCCG.G.CC.CAC....T.....G.C.......--...  1350814
                                                                    \          
                                                                    |          
                                                                   GC
242      530992                                                     ....TC.....  531002
242      3506706                         ...G...C.C..A....T.......CC-..GTC.....  3506742
242      2154709                          ......CC..A.....T....G.C.C-..CT.G....  2154674
242      425666                             .....C........T.C.....C....GTC.....  425700
242      1806514   .A.C...AGA...G.-...A..TG.....CC........T.....TGCC...AT---...  1806570
                                           \                                   
                                           |                                   
                                           C
242      57841     .AATG..TGT.....A....---...............CT..T............-..T.  57900
                                 \                                     \       
                                 |                                     |       
                               CAT                                     C
242      2095324   TG.C.......T.C.CA...---......CC.CA.T...T.......C.-..GTC.....  2095382
                          \                                                    
                          |                                                    
                        AGA
242      805314                           .......C........T...G...C.-..GCT.....  805349
242      466622                           ..............T.T..T......G..CT.-..T.  466587
242      2973864   TG.C...AGA.....A-..A.........CC........T.....A.CC-..GTC.....  2973806
                                          \                                    
                                          |                                    
                                          G
242      3535587                        ........CC....T...T.......CC-..GTT.....  3535624
242      33243                            ......CC...A....T.......CC-..GTT.....  33278
242      1082040                          ......CC........T.....A.CC-..GTT.....  1082005
242      3622569                           .....CC........T.C.....CC-..GTT.....  3622603
242      238616                           ......C.........T.....A.C.-..GTT.A...  238581
242      357020                           ......CC...A....T.....A.C.-..GCT.....  356985
242      3886807   .A.C...AGA..GG-.A..A.........CC........T.C...A.CC.G..--.....  3886864
                                         \                                     
                                         |                                     
                                         C
242      1517358                          ......CC........T.......C.-..GTT.....  1517323
242      2753959                          ......CC........T.....A.C.C.A.T-.....  2753924
242      3291416                         .......CC........T..T.GA.C....C--.....  3291381
242      2208588                          ......CC......C.T.......CC.T..T-.....  2208553
242      3007121                          ......CC........T.......CCCGG.T-.....  3007086
242      2526828                            ..........TG......A..CC.G.AG-.A....  2526795
242      3266170                          ......CC........T.......CCC.GCT-...T.  3266205
242      1200769                         ......TCC........T.....T.C--..........  1200732
                                                                           \   
                                                                           |   
                                                                          CT
242      3158981                          ......CC.......AT.....A.C--...G...T..  3158945
                                                                           \   
                                                                           |   
                                                                          TT
242      3790697                          ......CC...T....T......C.....----....  3790730
                                                                    \          
                                                                    |          
                                                                    G
242      711885                                                           .....  711881
242      3853662                          ......CC........T..T....CCCA..--.....  3853628
242      3220572   .A..G...GA.....A-..AA.T......C.........T..T.......------....  3220516
                                           \                    \              
                                           |                    |              
                                           T                  AGC
242      199023                            .....CC........T....G..CC.A..--.....  198990
242      1239097                          ......C.G...A...T......C.....-..-....  1239133
                                                                  \            
                                                                  |            
                                                                 CC
242      1315403                                      ....T.C...A.....C.G.-....  1315380
242      3628850                                               ....C......-....  3628865
                                                                       \       
                                                                       |       
                                                                       C
242      2950249   ..AC...AGA......-..A..T.....T.C...A....T.....G..--...T..--..  2950194
                                          \                                    
                                          |                                    
                                          C
242      3589157                          ......CC........T.....A.C.....--.....  3589192
                                                                   \           
                                                                   |           
                                                                   C
242      471794                           ......CC........T.....-.GCC...--.A...  471827
242      2132292                         ..A....CC........T.......CC-..GTT.....  2132256
242      3542179                          ......CC........T.....A.C.C-----.....  3542210
242      1275928                          ......CC........T.......---.CC.......  1275893
                                                                           \   
                                                                           |   
                                                                          TA
242      1785682                            ....C..C..T...T..-......C.C...-....  1785714
231      4247577   TA.CA..A.A.....ACTA.C.G.......C....G...T..T..A.C....GTT..T..  4247636
231      1819198   TG.C..TAGAT.T..A.TA.CTG......C.........T..TA.A.CC...GTC.....  1819139
231      2553145   .A.C...AGA....GA.TA.AT.AA....C.........T...CCA.CA...GTT...T.  2553204
231      2983703   ..AA...T.......AGTA.CT......T...A......T.....A.C.C..CT.GT..C  2983644
231      2289704   TG.C...AGA......CT..CT.......CCC...A...T.....A..CC..GTT.....  2289763
231      325752    TG.C...AGGT....ACTA.C............A.....T.....A..              325799
231      4010258   .T.C...GCA.....ACTA..TG.A..G.C.........T.....ACCC....-..TAG.  4010316
231      4220757   TG.C..TAGA......A.A.CTG.....TGC....T...T.....A.CC-..GTT.....  4220815
231      4142789   TA.CT..AGG..T..A.TA.TTG.....T.C........TT....A.CC-..GTT.....  4142731
231      4076301   TGAC...AGA.....CCTA.C........CC........T.......CC-..GCT.....  4076359
231      2195046   TGA....AGG.....AC.A.CT.......CC........TT.T..A..C....--...T.  2194988
                                                                    \          
                                                                    |          
                                                                    C
231      1145637   .A.C.....T..T..AAGA.T.G...A..CC..TA....T...A--.A.....TC.....  1145694
231      1505461   T-....T..GAT....CTA..T.......CC....T...TG.AG.A..C...GTT.....  1505520
                               \                                               
                               |                                               
                               G
231      3951505   .A.C...AGA.....A.TA.CTG.......C........T.....A.CC-..GTT...G.  3951447
231      2023457   TT.....AGAA....AC.A.ATG.A...TCC........T.....A......C...--..  2023516
                                                                  \            
                                                                  |            
                                                                 CC
231      2281262                          ......CC..AA...TT.....G.C....ATC.....  2281298
231      1970519                         .....G.CC.A......T.....A..C...ATC...A.  1970482
231      2280026   TT..-.TTT.T....-A..AC.T......C.........TTGA..A..C.G.CT.A....  2280083
231      2325411   .A.C.C...A....A.-...---...A.TCC........T..T.CA.AC...ACT.....  2325353
                             \                                                 
                             |                                                 
                           ACT
231      1927584   .A.C...AGA.....A-..A..T.A.....C....A...T..T..A.C..G.ATT.....  1927643
                                          \                                    
                                          |                                    
                                          G
231      4085397                          ......CC.T..T...T.....A.CC...CT......  4085361
231      2143743                          ......C.....T..AG....CA.CC....TC..A..  2143779
231      3777258                          ......CC........T.....A.CC.G.ATT.....  3777222
231      4089697                         .......C.........T.....A.C....CT.A.GT.  4089734
231      621698    TG.C...-.GATT..TA..A..T.......C.C......T.C...A.CA.A.GTC.A...  621639
                                          \                                    
                                          |                                    
                                          G
231      786252                           ......C.........T...A.A.GC...GTT.....  786288
231      1217621                          ....G.CC...A....T...C.A......CTCA....  1217657
231      2053543                          .......C.......AT....GA.CC...GCCA....  2053507
231      1906703   GATC...AGA.....A.TA.TT.......CC........A.....A.CC-..GTT.....  1906645
231      1655352                          .......C....TG.AT.....A.C.G..ATC.....  1655388
231      2413376                          ..A...CC...A....T.....A.C.G..GTC.....  2413340
231      2543259                          ......A.........T.....TCCC..CACT.....  2543295
231      4135690   ..ATA.A.T.-...-.A...---.......G........TTGT..A.AC...CTCA....  4135744
231      4414626   TG.C...AGA.....A-..A..T......CC........T.....-..CC..CTT.....  4414568
                                          \                                    
                                          |                                    
                                          G
231      4159266   .AAA...AGA.....C-..A..TG.....CC......GCT.....A.CC...GTC.....  4159207
                                           \                                   
                                           |                                   
                                           C
231      3709038   TA.CA..AGA..T..A-..A..T......CC........T.....A.CC-..GTT.....  3709096
                                          \                                    
                                          |                                    
                                          G
231      2940809   .A.C...AGA..T..A-..A........TCC........T.....A.CCC..ATT..A..  2940868
                                         \                                     
                                         |                                     
                                         T
231      1551254   TG.T...AGA.....A-..A..T......CC........T.....A.C..-.GCT.....  1551196
                                          \                                    
                                          |                                    
                                          G
231      1387002   .A.....AGAT....A-..A..T......CC.CAA....T.....GGCC...CTC.....  1386943
                                          \                                    
                                          |                                    
                                          G
231      3701699   TA.CG..AGA..T..A-..A..T....C.GC........T..A.GA.C.-..GTT.....  3701641
                                          \                                    
                                          |                                    
                                          G
231      559278                           ......CC......G.T.....A.CC....TCAA...  559242
231      1300416   .A.A...AGA..T..A-..A..T.......C.A......T.C.CAG.C.CGG.T-.....  1300474
                                          \                                    
                                          |                                    
                                          G
231      3751010                           .....CC........T.......C....CTC.....  3751045
231      2168008   TG.C...AGA......CTA.A........CC........T.....A.CC....--.....  2167950
                                                                    \          
                                                                    |          
                                                                    C
231      1680146   .AACT..AGA.....ACTA.TT...A...CC.A......T.....A..--....T.....  1680088
                                                                            \  
                                                                            |  
                                                                            G
231      1925935                            ....CC........G.T...A.CCA..CTA.....  1925969
231      3220116   TA.C...AGA.G...A-..A..T...A..AA........TT...CA.CC...GTT.....  3220057
                                          \                                    
                                          |                                    
                                          G
231      3987008   TT.A...TG......A-..AC.-....T.A....A....T.....AC.....CT......  3987065
231      4170465                          ....G..C..............A.C.CT.GTT..T..  4170501
231      2340113                          ......CC.A......T.....A.CCC..GTT.....  2340149
231      3375110                          ......CC...A....TT..C....C...GTT.....  3375146
231      1300778                              ..C...............A.CC......G..T.  1300810
231      4296556                           ..A...C........T.....A.CC....TT.....  4296521
231      1581818   .G.A...AGA.....C.....---....TC........CT.....A.C.GT.ATA.....  1581760
                                    \                                          
                                    |                                          
                                   AT
231      246596    TGAC...AGA......A..A..T................T.....                 246647
                                     \    \                                    
                                     |    |                                    
                                ACTTAC    G
231      3129239                          ....C..C........G....CA.C....GTT.T...  3129275
231      3750263                          ...A..CC........T.....AGCC...CT......  3750299
231      2066103                                 .....T...T.....A...C..CT.A....  2066074
231      3236021   .AAT...AGA.....-A..A..G.....TCC........T.....                 3235977
                                         \                                     
                                         |                                     
                                         T
231      2145442                                  ........T.....A.CC...CTC.A...  2145414
231      2396752   TG...CT..GATTC.AC...---......C.A..-....T...C.A.C.A..GTC.....  2396697
231      849910                                  .......T.T..T..A.......TTG.T..  849881
231      3054418                                 ....C...A.A.T..A.....CCT......  3054389
231      2864513   .G.C...........-A.....G.......C........T.....                 2864462
                          \  \           \                                     
                          |  |           |                                     
                        AGA ATAA         T
231      2687732   .T.C...                                                       2687738
231      1884325                                    ......T..T..A......CT.G....  1884351
231      1835563   TGCC........A....-------....TCC...A....T..T..A.CG.G..C.--...  1835510
                          \                                                    
                          |                                                    
                        AGA
231      1220089                                      ....T.T..........CT.A.T..  1220113
231      2702878                                  ........T.....A.CA....T.G....  2702850
231      4368166   TG.CT..........AA..A..T...........A....T.....                 4368114
                          \  \            \                                    
                          |  |            |                                    
                        AGA TTGA          G
231      3881232   .A.T..TAGAT.TG.A.-....T.T..GTCC...A....T......T...A..--.....  3881174
                                          \                     \              
                                          |                     |              
                                          G                     A
231      2160877   TGAC..AAGA.....A-..A..T.....TCAC.......T.....A.CC-..GTT.....  2160935
                                          \                                    
                                          |                                    
                                          G
231      43058     .A.C...AGA....A.C..A.---.....CC..A.....T....GA.----------...  43012
231      3392891   ..A....T.T..-.....CCTTT.....T...T.T....T..T....AC....T.G..TA  3392949
231      118311    .A.C...A.......-A..A..G......C.........T.....                 118363
                          \              \                                     
                          |              |                                     
                   AGATAATT              T
231      2261948   .A.C...........-A..A..G......C.........T.....                 2261897
                          \  \           \                                     
                          |  |           |                                     
                        AGA TTAA         T
231      1911839                                        ..T.....A..A...CT.G....  1911861
231      2263943   TG.TT..AGA.....AA..A.........................A.CC.-.C.T.....  2264002
                                         \                                     
                                         |                                     
                                         C
231      2060462   .                                                             2060462
231      3843249                           .....C...A....TA-.T.........C..A....  3843215
231      1326276   .A.C...AGAT.....A..A..T.....TCC..............A...             1326225
                                    \     \                                    
                                    |     |                                    
                                   TA     G
231      812129    .A.C...AGA.....A-..A..T......C.........T....GA.CC-..GTT...T.  812187
                                          \                                    
                                          |                                    
                                          G
231      3597397   TG.A..TAGAT....A-.....T......CC........T.......CC-..GTT.....  3597339
                                          \                                    
                                          |                                    
                                          G
231      1306108   TG.C...AGA.....C-..AC.........C....TG..T.....A.CC-..GTC.....  1306166
                                         \                                     
                                         |                                     
                                         T
231      2920244   .A.T.C.AGA.C...A-..A..T......CC.......AA.....A.C...C.--.....  2920186
                                          \                        \           
                                          |                        |           
                                          G                        C
231      3896328   TGAC...AGA.....A-..A..T......CC........T.....T.GC-..GTT.....  3896270
                                          \                                    
                                          |                                    
                                          G
231      4461655   .GAC...ACAT...A.-..---..A....CC.......AT...C.A.C.-..GTT.....  4461709
231      3837086   TA.C...A.GA....AGTA.C..A.....CC........TT...CAGCC.G..--.A...  3837145
                              \                   \                            
                              |                   |                            
                              T                   G
231      592539    .A.C...AGA....A.-...---....C.CC.CA.....T.....A.CC-...TT...T.  592485
231      2303147   .T....T..AT....-A..A..G......CC........T.........             2303098
                            \            \                                     
                            |            |                                     
                            G            T
231      2989579                                                 ..C.....C.....  2989592
231      89938     .T.A...T.GT...A....T..T.A...TCC...T....T.....A......G..--...  89870
                         \          \     \                       \            
                         |          |     |                       |            
                        TA         TA AACTG                      CC
231      420941                             ....C...A.....T.....T..C...GTT.....  420975
231      2098312   .A.C.CT.......CC.TA...T......CC........T.....GCC.AT..---....  2098252
                            \          \  \                                    
                            |          |  |                                    
                            G         TA  G
231      1330598                         ........C........T..G..-.GCC...TT.A...  1330634
231      3220421                          ......CC.......AT.....-.CCC..GTT.....  3220456
231      4498448   TG.C...A.A....A.-...---......CC.A............-.ACC..ATT.....  4498502
231      4214584   ..AC..........A.-...---......CC......G.T......C.....C...T--.  4214525
                          \  \                                  \              
                          |  |                                  |              
                        AGA  T                                 GT
231      38687     .A.C...AGA.....A-..A..T......CC........T.....A.CC-..GTT....C  38745
                                          \                                    
                                          |                                    
                                          G
231      4195198   T-...C...G.....A-..AC.T......C..........TT...A.CC-..GTT.....  4195140
                             \            \                                    
                             |            |                                    
                             A            G
231      1882831   .A.C..TGGA.....A-..A..T......CC....T...T..T....CC-..GTT.....  1882889
                                          \                                    
                                          |                                    
                                          G
231      1437444                          ......CC........T.....A.C.-..GTT.....  1437409
231      2276061                          .......C........T.....A..A-..GTT.....  2276026
231      1467810   TG.....AGA.....A-..A..T.A....CC........T.....A..C-..GTT.....  1467752
                                          \                                    
                                          |                                    
                                          G
231      3199156                          ......CC..............A..C-..ATT.....  3199121
231      2727148                                  ........T..T.....C..C.C......  2727177
                                                                         \     
                                                                         |     
                                                                         T
231      1885322   TG.C...GGA.....A-..A..T......CC....T...T.......CC-..GTT.....  1885264
                                          \                                    
                                          |                                    
                                          G
231      158163                         ........CC........T..G..A.CC-..GTT.....  158200
231      1342714                          ......CC........T.....A..C-..GTT.....  1342749
231      1619771                          ......CC........T..G....CC-..GTT.....  1619806
231      1644137                                  ........T.....A..C-..GTT.....  1644164
231      1816170                          ......CC........T.....A.CC-..GTT.....  1816135
231      1789894   T-....T..G......-..A.........CC....G...T.....A.CC-..GTT.....  1789836
                             \           \                                     
                             |           |                                     
                             A           T
231      335448                           ......CC...T....T.....A.C.-..ATT.A...  335483
231      343419                           ......CC...T....T.....A.C.-..ATT.A...  343454
231      1743817                          ......CC........T..T..T.CC-..GTT.....  1743852
231      3573815                          ......CC........T.....A.CC-..GTT.....  3573850
231      3802084                          ......CC........T.....A.CC-..GTT.....  3802049
231      3653514   .T.A.ATA.A....A.-...---...T............T..T..A.C..G.C--.....  3653461
231      1556654                         ....T...C........T.T.....CC-..G.T.....  1556618
231      1936967                          ...C.T.C........T.....A.CC...GT-.....  1936932
231      3533069                              ....AA......T.....A.CC...C--.....  3533039
231      1445448                          ......CC.......T.-.T..A..C.T...-.....  1445414
231      3947440                            ....CC......G.T..A..A....G..--.T...  3947408
231      1401766                                                          .....  1401762
231      2128141                         .......CC........A.....A.CC-..GTT...T.  2128105
231      2094037                          ......A...............A.C.GT..---....  2094004
231      2793922                          ......C.........T.....A.CACT..--.....  2793956
231      2726701                          ......CC........T...AA.CC..A..--.....  2726667
231      2757340                          ......CA.......CTTG...A.C..G..--.....  2757374
231      1925679   TG.C..TA.A.....A-..A..-......AC........T..T.....C...CT----..  1925624
                                            \                                  
                                            |                                  
                                           CA
231      682450                           ..............G.T.....A.CC......AA..-  682414
                                                                       \       
                                                                       |       
                                                                       A
231      1826445                          .......C........T.....A.C..G..--.....  1826480
                                                                   \           
                                                                   |           
                                                                   C
231      1583343                         .......CCC.......T.....A....G..--.....  1583379
                                                                   \           
                                                                   |           
                                                                   C
231      1457950                          ......CC........T.....A.C..-----.....  1457981
231      1242576                          ......CC........T.....A.C.....--.A...  1242611
                                                                    \          
                                                                    |          
                                                                    C
231      4054876                          ......CC........T.GA....C.....--.....  4054841
                                                                    \          
                                                                    |          
                                                                    C
231      369920                           ......C.........T.......C.-..GTT.....  369885
231      198620                             .....C...-....T..G..A.C....C..--...  198651
231      4011848                               ...........T.....A.C.C-----.....  4011822
231      2287121                          ....T.CC........T.......---..C...T...  2287086
                                                                            \  
                                                                            |  
                                                                           TT
228      3992945   .A.C...AGA..T..C.TA.CT.......CC...TTG..T....CA.CC..CATT.....  3992886
228      3086824   .A.C.A.AGA..T..A.TA.CTG.A....CC........TG....A.C..T.GTT.....  3086883
228      1738976   TA.T...A.A..T..AG.A.CTG.....TCC.AT.....T.....A.CC...ATT.....  1739035
228      1883916   .A.C...AGG.....CCTA.C..A....ACC.....T..TTG...A.C....GCC.....  1883975
228      4289135   .A.C...ATA.....ACTA.TT........C........T.....A...-..GTT.....  4289193
228      2914099   .T.A..TTG.T.....CTA.TA.....G.C....A...ATT....A.C.G...T.A.T..  2914040
228      2696795   TG.C..GAGA..T..AC.A.CT.......C.........T.....A.CC-..GTC.....  2696737
228      3608880   TT.C...AGAT....C.TAACT.......CC........T.......CC-..GTT.....  3608822
228      4531086   .T.-..T...A....A..AACT.......CCA.............A.AG....CCG....  4531027
                              \                                                
                              |                                                
                              T
228      816455    TA.C...AGA.....AA.....-..A.CAA.........T....-..ACC..ATT..T..  816396
                                                  \                            
                                                  |                            
                                                 AC
228      1689133   ...-..T..GG.----.A..C.......AC...T...........A..CA..AT.G.T..  1689078
                                           \                                   
                                           |                                   
                                           T
228      1523542   .A.C...A.A....A.GT.----......CCG..A....T.....A.C.G..GTT.A...  1523597
228      2664257   .T.C...A.A.....A-......C......C.A......T.....A.CC.G.CTA....C  2664316
                                         \                                     
                                         |                                     
                                         T
228      2875007   ..ACA..TG......A.A..TGT..G...C...A.....T.T...A..G...CT.G.A..  2875067
                                   \                                           
                                   |                                           
                                   C
228      1173352   TGAC.C.TT......AG..---.......CC...A....T.....A.C--...--.....  1173300
228      2217264                          ......C......T..T.....A..C.T.GTT.....  2217228
228      2568210   --...CT..GATA..TA..A..T..C....C........T.....A.CC...GCC.A...  2568152
                                          \                                    
                                          |                                    
                                          G
228      1815143   TGTCA..AGAG....A-..A..T......CC........T.....-.GCC..GTTG....  1815085
                                           \                                   
                                           |                                   
                                           T
228      3406688   TA.T...AGA..........---......CC........T.C...AG.....GTA..A..  3406629
                                  \ \                                          
                                  | |                                          
                                  A AG
228      3932889   .A.C...AGA.....AG-.AA.-....GTCA........TT....A..CA..GTT.....  3932946
228      1902396   ..T......T.CA..TC....T.......CC..............AGCC...GTC.....  1902463
                          \            \  \                                    
                          |            |  |                                    
                        TGA            T CCTG
228      1024419                         ....A...........TT......T.CG...T.GT...  1024456
228      2693351                          ......CC....T...T.....A......GCTC....  2693315
228      1452577                          .......C...A....TA.T.....C...CT.A....  1452613
228      2635538                          .......C...A...AT.....A.CC...GTT..TG.  2635574
228      2703186                          .....TC..A......T.....A.C.C..GTC.....  2703150
228      4489739   TGTC...AGA..T..A-..A..T.....TCC...T....T.........-..GTT.....  4489681
                                          \                                    
                                          |                                    
                                          G
228      127801                             ....C.........T..T..AG.C.T.GCC.....  127835
228      3092301   TG.C...A.A..A..A.TA.CTG......CC......G.T.....A.CC-...TT.....  3092243
228      4465180   TGAC...AGA......-..A..T............T...T.....                 4465224
                                          \                                    
                                          |                                    
                                          G
228      2797503   TG.C...A.AT....ACTA.TTG......CC..A.....T.....A..C-..GTT.....  2797561
228      3727069   TG.C...AGA......                                              3727084
228      2416837   .A.T...AGAT....C-..A..........C........T..T..A.C..G..--.....  2416780
                                         \                                     
                                         |                                     
                                         T
228      2148022                         .................T.....G.CC..CATC.....  2147985
228      4410532   .T.AT..T..T....A.TG.TT.CA.A.T.....................A.G...--T.  4410591
                                                                  \            
                                                                  |            
                                                                 AC
228      1614022                            .....C........T....CG..C...CTC.A...  1614056
228      3133754                             ....G...A....TT......CC...ATC.....  3133787
228      3290387                          ......C...A....ATTG...A.......G.A..T.  3290351
228      3430591                          ......CC.A......T.....A..C.T..CT.....  3430555
228      3930082                          ......CC........T........GC.AGTA...T.  3930046
228      3651239                          ...T............T.......C....CC.G.A..  3651275
228      3765752   .A.CT..A.AT.....A...---.....TCC........T.....A.CCGT.CCC.....  3765693
                                  \                                            
                                  |                                            
                                AAT
228      1873083   .G.C...........A-..A..T.......C..............                 1873139
                          \  \            \                                    
                          |  |            |                                    
                   AGACCAAG TTCA          G
228      2675842   TG.A...A......A..T.----.......C...C....T..T..A.C.G..CCC.....  2675784
                           \                                                   
                           |                                                   
                         GAT
228      2199618                          ...C..C.........T.....T.C....GTC.....  2199582
228      4363664                              ...C...A....T.....A..C...GCT.....  4363696
228      2577388                              ............T..T..A......CT.G.T..  2577420
228      2472852                          ......CC..............A.C...GGTC.A.T.  2472888
228      316454                                  ..A......T.......C..TA.T.G....  316483
228      4546151                            .....C..A.G...T.....A.CC...GTT..A..  4546185
228      2597271                                  ........TA....A..C...GTT.....  2597243
228      2767511   TGTC...A..TC...AG...---.......C...A....T.....A.C--.C........  2767569
                           \                                               \   
                           |                                               |   
                         GAT                                               T
228      284600    .A.C...........A-..A..T............T...T.....                 284651
                          \  \            \                                    
                          |  |            |                                    
                        AGA TTAA          G
228      1761794   .A.C...A.A......A..A..T......CC..............                 1761738
                           \         \    \                                    
                           |         |    |                                    
                       GACCG    ACTTAC    G
228      3329224   .TAC...AGAT.....A-.A..-......CC..A.....T.....A......C..A....  3329284
                                              \                                
                                              |                                
                                            TAA
228      1932243   .A.C...                                                       1932249
228      1445755                                    ......T..T..A.C..T.GTT.....  1445781
228      2907265   .G.C...........-A..A..G......CC........T.....                 2907214
                          \  \           \                                     
                          |  |           |                                     
                        AGA ATAA         T
228      1923301   .GAC..........A.-...---......C.........T.....                 1923257
                          \  \                                                 
                          |  |                                                 
                        AGA  A
228      2686413                                 ....A....T.T.....C...CCT.G....  2686442
228      3929755   .G.C...AGA......-...---.....TCC.A.-..........A.CC...GTT.....  3929809
228      486602                                   ....A...T.....A..C..A.CA.....  486574
228      1727193     .....TC........AACCT......A.G.A......T....AG.CC......-....  1727136
                                                                       \       
                                                                       |       
                                                                       C
228      3476946                                  ........T...ACA.CC...GTA.....  3476974
228      2204497   TG.C...AGA.....AA.........A..CC........T..G..A.CC..C.T-.....  2204438
                                         \                                     
                                         |                                     
                                         T
228      3968943                                    ......T.....A.CC...GTT.....  3968969
228      3623202   TA.C...AGA.....A-..A..T......CC........T.....T.C.C-----.....  3623256
                                          \                                    
                                          |                                    
                                          G
228      2497590   .A.C..TAGA...A.A.AACT.-...A...C..A.....T....G....-..GCTG....  2497647
228      3077508   .A.CT..........-A..A..G......C.........T....                  3077458
                          \  \           \                                     
                          |  |           |                                     
                        AGA ATAA         T
228      4027728   .G.C..........A.-...---.......C..............                 4027677
                          \  \                                                 
                          |  |                                                 
                        AGA ATAATACT
228      4403233   ..A.AC.A.A.....-A..A..G.......C...A....T.....                 4403184
                    \                    \                                     
                    |                    |                                     
                   AACCT                 T
228      2306990   TGAC...AGA.....A-..A..T......CC........T.....TGCC-..GTT.....  2307048
                                          \                                    
                                          |                                    
                                          G
228      3113661   TG.C...AGA..T..A-..A..T......CC........T.....A.CC-..GCT.....  3113603
                                          \                                    
                                          |                                    
                                          G
228      3763713                         ..A....CC........T.....A.CCC..ATT.C...  3763676
228      66928     .                                                             66928
228      4563456   .A.C..TA.A.....A-..A..T......CC......T.TT....A.C..A..T...--.  4563514
                                          \                         \          
                                          |                         |          
                                          C                         C
228      2228819   .A.C...AGA....A.-...---.....T.C........T.....A.CA-..GTT.....  2228873
228      3669870   TG.C...AGA..........---......CC........T.....A.CC-..ATT.....  3669812
                                  \ \                                          
                                  | |                                          
                                  A AG
228      1921741   .AAC...A.A.C...-...AA.T......C.....T...A.....-.GCC..ATT.A...  1921799
                                          \                                    
                                          |                                    
                                          G
228      1955992   .A.C..TA.AG....A-..A..TG.....CC........T.....A.CC-..GTT.....  1956050
                                           \                                   
                                           |                                   
                                           C
228      2935916   TG.C...AGA.....-...CA.T......CC.......AT.....A.CC-..GTT.....  2935858
                                          \                                    
                                          |                                    
                                          G
228      1345756   .A.T..ATGA.....A.TA..TG..-...CC........T.....A.C.-..ATT.....  1345813
228      2094513                            ....C.....A...T.....A.CC.-..GT.....  2094480
228      3415357                            .....C........T.....A.CC-..GGT.....  3415324
228      1357400                          ...........AG...T......C....-...-....  1357364
                                                                \              
                                                                |              
                                                               AA
228      1449660                          .....TC.........T.....A.CC-..GTT.....  1449625
228      1924760                          ......C.........T..T..A.CC-..GTT.....  1924725
228      2127181                          ......CC........T.....A.CC-..GTT.....  2127146
228      4111262                         .......C.........T.....A.CCC.G.T-.....  4111226
228      2383383                         .......CC........T.....A.CC..G.T-..T.C  2383419
228      3799771                         ......ACG........T.....A.C.-..GTT.A...  3799807
228      4489928                         .......CC.T......T.....A..C-..GTT.....  4489892
228      1866829                          ......CC....A...T.....A..G-..GTT....A  1866864
228      2080249                          ......CC........T.....A.C.-..GTT.A...  2080214
228      2353432                          ......C........AT.....A.CC-..GTT...A.  2353467
228      2391934                          ......CC.......AT.....A.CC-..GTT.....  2391969
228      2737573                          ......CC........A..G..A.C.-..GTT.....  2737538
228      2794329                          ......CC..A....A..C...A..C-..GTT.....  2794364
228      3619561                                 ..A......T.......CC-..ATT.....  3619533
228      4346740                          ......CC........T.......CC-..GTT.A.T.  4346775
228      117117                          .......CC..A.....TG....T.CC.G..--.T...  117152
228      3103694   TG.C...AGA.....-A..A..G......CC........T.....A.CCC.A.-T.....  3103636
                                         \                                     
                                         |                                     
                                         T
228      1812597   TA.C...A..TG...A....---.......C........T..T..A.C.CAA.T-.....  1812538
                                   \                                           
                                   |                                           
                                CTAT
228      2349957   TA..-..T.G.....A.T..---.A....CC...A....T.......CC.A..--.....  2350014
                             \     \                                           
                             |     |                                           
                             G   ATA
228      2557375                          ....G.C.........T.....A.CC-..GTT.....  2557340
228      3656777   .A.C...AGA.....A.-..---....G.CC........T..T..AG...G..--.....  3656723
                                                                   \           
                                                                   |           
                                                                   C
228      2424476                          ...A..CC.......A.......TCC.T..-......  2424511
228      3764346                         .......CC........T.....A..C-..GTT.....  3764382
228      2950964   .A.C..TGGA......-..A....A....C..A......T.....A.AC...----....  2951019
                                         \                                     
                                         |                                     
                                         T
228      1095004                                                .......C...--..  1094992
228      2524991   .T.....A.TT....A-...---...........A..........A.CC.....--.A.C  2524937
                                                                       \       
                                                                       |       
                                                                       C
228      4557278                             ...C.........T...A....C.A..G.--...  4557247
228      4555296                           ..C..................A....G..------.  4555325
228      1217714                     ....T...A..CC.T......T.....A...C..C...--..  1217673
                                                                  \            
                                                                  |            
                                                                 CC
228      2318356                          ............TC..T...A.A.CC......-.T..  2318392
                                                                       \       
                                                                       |       
                                                                       C
228      3608126                                 ...A.....T.....A......C..--...  3608097
                                                                  \            
                                                                  |            
                                                                 CT
228      3818511                          ...........AA...T........C..-...-....  3818545
228      3391585   T-....G..G-....AA..A..........C....T...T.....A.C.-----......  3391531
                                 \       \                                     
                                 |       |                                     
                                 C       T
228      3049246                          ......CC........T.....A.C..G..--.....  3049281
                                                                   \           
                                                                   |           
                                                                   C
228      3876589                          ......C....T....T.....A.C..G..--.....  3876554
                                                                   \           
                                                                   |           
                                                                   C
228      4562298                         .......CC........T.....A.C..G..--.....  4562334
                                                                   \           
                                                                   |           
                                                                   C
228      1563664                            ....CC........T.....A.AC....--.....  1563631
                                                                    \          
                                                                    |          
                                                                    C
228      2727133                               ..G......G.T.....A......A--.....  2727164
                                                                  \            
                                                                  |            
                                                                 CC
228      3187448                                  ........T.....A....G.C--.....  3187422
228      1795262                         .......A.-.......T....AG..C......-....  1795298
                                                                       \       
                                                                       |       
                                                                       C
228      4537743                            .....C....T...T.....A.C--....T.....  4537776
                                                                           \   
                                                                           |   
                                                                           T
228      3651834                                                          .....  3651830
228      1897924                          ......CC.A......T.....A.C....C--..A..  1897960
                                                                   \           
                                                                   |           
                                                                  CC
228      1680294                         .......CC....A...T........C...G...--..  1680331
                                                                \              
                                                                |              
                                                               AA
228      1937124                          ....T................--..CC..GTT.....  1937090
228      2226911                                  ........T.....A....A..--.....  2226939
                                                                  \            
                                                                  |            
                                                                 CC
228      3789626                                  ...A....T.....G.......--.....  3789599
                                                                    \          
                                                                    |          
                                                                    C
226      4191434   TA.C...AGG...C.ACTA.A..A.....CC...C....G....CA.CC...GTC.....  4191493
226      4147857   .T.A.A.GGAG....AATA.CT.......CC....AG..T.....A.CC...GTC.....  4147798
226      501995    .A.C.....A..T.CA.TA.CT....C..CA.CTAT...T...AG.C...G..--.T...  501938
226      1938772   TG.C...A.A.....A.TA.CT.....G.CC......T.T.C...A.C.-..GTT.....  1938714
226      332878                          .......CC...ATG..T..T..A...GT..TC.....  332841
226      124890                               ...C.......TT.......C....GTC.....  124922
226      4540610   TG.C...AGA.....A-..A..T.......C........T...A.G.C.-----......  4540664
                                          \                                    
                                          |                                    
                                          G
226      3588606   TG.C...AGA.....-A.....G......CC........T.....                 3588562
                                         \                                     
                                         |                                     
                                         T
226      4204527   T-....G..G.....A-..A.-........C........T.....A.CC...CTC...T.  4204468
                             \              \                                  
                             |              |                                  
                             A             GG
226      2993045   TG.C...AGA.TT..-...T..T......CC........TA....A.CC-..GTT.....  2993107
                                             \                                 
                                             |                                 
                                         TCCAT
226      3312209   .A.C...AGA..A..--..TC.C.....TCC........T..T..A.CC-..GTT.....  3312151
                                             \                                 
                                             |                                 
                                            AG
226      470209    .A.C...AGA.....TA..A..G.......C........T.....                 470158
                                \        \                                     
                                |        |                                     
                           ATAACA        T
226      3821945                         ..A....C....T....T.....AC...G..T.A.G..  3821982
226      325914    TG.C...AGA.....A-..A..T......CC....TG..T.....A.CCA..ATC.....  325973
                                          \                                    
                                          |                                    
                                          G
226      593873                          ..A....CC........T....CA.C.G..ACC..G..  593910
226      2191218   T.T.T.G.TTA....-...-...--.........TT..AAT...........CT.CAA..  2191158
                     \                                                         
                     |                                                         
                   AGATT
226      3798962                                 .........T.....A..C...G.C..T..  3798933
226      1970828   ...C...........A.TA.TTG.....TGC........T.....                 1970879
                          \  \                                                 
                          |  |                                                 
                        AGA ATAA
226      4410888   TG.C...........-A..A..G.......C.A......T.....                 4410939
                          \  \           \                                     
                          |  |           |                                     
                        AGA ATAA         T
226      2449803   TG.C...........A-..A..T.......C..............                 2449854
                          \   \           \                                    
                          |   |           |                                    
                        AGA TGAC          G
226      3566234                                  ........T..T..A.AA....TC.....  3566262
226      3816158   .G.C...A.......C-..A..-------..........TA....A.CC...CTCA....  3816105
                           \ \                                                 
                           | |                                                 
                           G A
226      4209727                                  .....G.CT..T..A.C....CT......  4209699
226      3503040   .                                                             3503040
226      4262590   TG.C....GAA....A-..AC.T......CC........T..T..A.CC-..GTT.....  4262648
                                          \                                    
                                          |                                    
                                          G
226      342983    TGAC...TGAT....A-..A.......C.C.A..-....T.....A..C...GTC.....  343040
226      2264237   TA.T..TAGG.....A-..A..T......CC..AA....T...C.A.C.....--.....  2264295
                                          \                         \          
                                          |                         |          
                                          G                         C
226      1923125   .A.C.G.AGA.....A-..A..T................T.....A.CC....--.....  1923067
                                          \                         \          
                                          |                         |          
                                          G                         C
226      146997    TG.C...AGA......-...---......CC..A.....T.....-.GC...GTT.....  147051
226      65616                                             ..G.....C...C..G....  65597
226      786744    .T.C...ATA.....A-..A..T................T...A...-CA....T.....  786685
                                          \                              \     
                                          |                              |     
                                          G                              T
226      3341451   .ATT...AGGT....A....---......C........ATTG.....CC.G..--.....  3341394
                                 \                                             
                                 |                                             
                               ATC
226      1164531   .A.A...AGAA..A.A-..A....T....CC.A......T.....A.CC.GG.T-..T.A  1164473
                                         \                                     
                                         |                                     
                                         T
226      3705045                          ......CC........T....-..AC...GTT..T..  3705010
226      4298958                      ..T......TCC........T.....A.CC.G..--...T.  4298996
226      2010764                          ......CC........T..T..A.C.-..GTT.....  2010799
226      450703                          .......CC........T.........-..GTT.....  450667
226      4373579                          .......C.A......T.....A..C-..GTT.....  4373544
226      3522329                           ..C...C........T.....A..C-...TT.T...  3522363
226      3184694   TG.C...AGA.....A-..A..T......CC....T...T.....A.CC-..ATT.....  3184636
                                          \                                    
                                          |                                    
                                          G
226      17552                            ......CC.T......T.....A..C-..GTT.....  17587
226      4202595                          ......CA...A....T.....A.CC-..GTT.....  4202560
226      4437330                          .....TC.....A...T.....A....G..--...T.  4437294
                                                                  \            
                                                                  |            
                                                                 CC
226      1339059   .AT.-..A.AT....A-..A......A...........ATT....A.AC.....T---.A  1339003
                                         \                           \         
                                         |                           |         
                                         T                           A
226      4427440                          ......C.........T.....A.CC-..GTT.....  4427405
226      2907883                          ......C.-.......T........A.A..--...T.  2907848
                                                                \              
                                                                |              
                                                               AA
226      4337324                                                           ....  4337321
226      256182                           ...A..C.........T........--...--.....  256150
226      143860    .A.C...AGA..T..A-..A..T.....ACC........T.....A.C..G..--.....  143802
                                          \                        \           
                                          |                        |           
                                          G                        C
226      4457428                               ...........T.....A..C...--.GA...  4457399
226      813429                                                           .....  813433
226      3791193                          ......CC........T.......C..G..--.....  3791158
                                                                    \          
                                                                    |          
                                                                    G
226      3935648                            .............AT...---..AG..........  3935614
                                                                         \ \   
                                                                         | |   
                                                                         T AA
222      3240311   .A.C...A.A.G....CTA.TTG.A....CC........T.C.....C....GTC.....  3240370
222      2643936   .A.C...AGG.....A.GA.CTG....GTCC........T.C...A.C....GTT.....  2643877
222      1003480   TG.C...AGA.....C.TA.CTG...A..CC.......AT..G..A..C...CCT.A...  1003421
222      1357841   .TAT.ATAGA...G.T.TA.CTG......CC..CA....T.....T.CC...GTT..G..  1357900
222      1068932   .TTC..TAGA....CT.GA.CTG.....T.C...ATG..T......C.C....TCAC...  1068873
222      3859919   ..AC..TGGA.....AG.A.CTG......CC..A.T...T..T..A.CC...ATC.....  3859860
222      1546735   .A.C...AGA.....AC.A.CTG......CC.......AT..TG.A.CC..A.TCA....  1546676
222      1599659   .AAA..GAGA.....ACTA.C.C..G...C.........T.....A.CC...GTT.....  1599600
222      2242853   .A.C...AGA.....A..A.CTG......CCA.............A.CCA..GT......  2242794
222      2526646   ..A.AGAG...T...C.TA.CT.......CC....G...T..T...CCA...CT......  2526587
222      2701671   .T..T..TG.T....CCTACT...A....CC........T..T..GCC....CT.G.G..  2701612
222      1832064   .T.T...TGATG...ACAACCT.......C.........TG...G..GC..CCT.GA...  1832123
222      1261288   TA.C...AGA.....ACTAA.TG......CC.AA.....T.....A.C.-..GCTG....  1261230
222      1616158   TG.T...AGA.....AC.A.CTG......CC........T.....A.C.-..GTT..T..  1616216
222      2362129   .A.C...AGA....AACTA.T.G.AG.G..C.......AT.G.....CC....C-.....  2362187
222      2593830   TG.CT..GGA.......TA.CTG......CC........TA.T..A.CC..AGTC.....  2593889
222      1315820   .A.C...AGA.....AC.A.CTGC..A..CC........T.....A.C--....T.....  1315762
                                                                           \   
                                                                           |   
                                                                           T
222      1061913   .A.CT..AGA.....A.TA.CTC......CC.A......T.....T.-CC..GTT.A...  1061971
222      242256    TA.A...AGA..T...CTA.TT.......C...............A.C.A..ATT.....  242197
222      4070807   TG.C...AGA..G.CA.TA.CTG......CC......C.T.C.....CC.G..G.--...  4070864
222      2672595   TG.C...AGA.....A.TA.CTG......CC.A..TG..T.C...T.CC-..GTT.....  2672537
222      1126239   .T.T...AGA.....ACTA.TT.......CC........T.....A.CC-..GCC.....  1126181
222      2174656   .AAC...A.--....A.TA.CTG......CC..A...G.TAT...T.C....GCT.....  2174599
222      2652983   TG.C...AGA.....AATA.CT.......CC........T.......CC-..GTT.A...  2652925
222      3850460   ..AC...AG......ACTA.TTG......C.....TC.AT.....A......--......  3850401
                                                                  \            
                                                                  |            
                                                                 CG
222      526007    .GT.T..T...C.CA.....---...A..CC........GT.G.C...C.G.CT.A....  526064
                                   \                                           
                                   |                                           
                                   C
222      2534149   .A.C...AGA.....ACTAA..T......CCG.......T.....A.CC.G.GTC.....  2534209
                                          \                                    
                                          |                                    
                                          G
222      2552672   TT.C...TGA......CTACC..................GA..C..CCC..CC..-.T..  2552614
222      2330949   ...T..TTC......AC.A.CTG......CG..ACA...T..T..A.A....G...--..  2330892
222      560214    TGAC...AGA.....C.TA.CTG......CC........T.....A.CCC.C.T-.....  560272
222      2657804   .TAC...TGAT....CCTA..TG......CC.......A...-....CC...CT......  2657863
                                                                    \          
                                                                    |          
                                                                    C
222      4765985   .A.C...G.ATG...A-...---.......C........T.....A.CC-..GCT.....  4766039
222      2700195   TA.C...AGA....A.-...---.......C........G.......C.-..GTT.....  2700141
222      2603477   AT.C...AGT.....C.-.A..G.A....CC....T...T.......C.G..GCC.....  2603419
222      4275310   .A.C...AGA..--.......TG......CG........T.....A.CC.T.GTC.....  4275369
                                    \ \                                        
                                    | |                                        
                                    A A
222      1349614   .G.C...AGA...C.A-..A.........CC...A....T....G...G..AGTT.....  1349555
                                         \                                     
                                         |                                     
                                         T
222      4100384                        ....G....A..AC....T..G..GG.A....TTA.A..  4100422
222      521213    .A.CT..AGA.....AA-......A...TCC...A....T.....A.CC...ATCA....  521272
                                         \                                     
                                         |                                     
                                         T
222      1382408   .A.C...AGGT...A.CA----.......CC......G.T.....A.C..G..TA.--..  1382355
222      91593                           .......C........CT.....A......ATT.....  91630
222      3701777                          .......A...A...AT.....A.CC...CT......  3701813
222      2980348   TG.C...A.A......A..A..T......CC..............                 2980297
                                     \    \                                    
                                     |    |                                    
                                ACTGAC    G
222      4108746   .T...C...T....A.CTA.TTC......CC........T...AA.C.....G.----..  4108690
                                                                    \          
                                                                    |          
                                                                    G
222      2308978   .A.C...AGAT....A-..ACAG.......G.A..TC.CT.....A.CC...GTC.....  2308920
222      651572                           .......C........A.....A.C.G..ATC.....  651536
222      1239932   .A.C...AGA.C..AA-..A.........CC........TT...CA.CC...GTC.....  1239991
                                          \                                    
                                          |                                    
                                          G
222      3628494   .T.C...AGA.....A.TA.CTG......CC........T.......CC-..GTC.....  3628552
222      1885315   ...--.GG..-....A-..A..G......CC........T.GT..A.CC...GTT.A...  1885259
                   \                      \                                    
                   |                      |                                    
                   TGA                    G
222      1125309   ..AT...A..T..A..G...---......C....A...AT.CA..G.C....CT.AA...  1125368
                           \                                                   
                           |                                                   
                         GAG
222      1316324                          ..G...CC.....C..T.T...A.CC...GTT.....  1316360
222      2722297   TT.T...AGA....AA.-..---.A..............T.....                 2722257
222      1102256   ..A....TG...-..T...AT.G......C..A.C..CAT.G.C.AG..C..CT.A....  1102315
                                         \                                     
                                         |                                     
                                         T
222      3432263   TG.C...AGA....AC-...C--......CC......G.T..T..A.CC.G.C--.....  3432317
222      2585635   TG.C...AGA.....A-..A.........CC.....C..T.......CC-..GTT.....  2585577
                                         \                                     
                                         |                                     
                                         T
222      4409952   .A.C...AGA.....A-..A..T......CC........TT.T..A.CC-..GTT.....  4409892
                                          \                                    
                                          |                                    
                                        GTG
222      608125    ..A.A..G.......A-...C.T......C.........T.C...G.CC...CCAG....  608066
                                          \                                    
                                          |                                    
                                          C
222      1082710   .TAC...AGG......-..A..T....G.CA.......A.G....T.CC...CT.G....  1082651
                                          \                                    
                                          |                                    
                                          G
222      46742     .T....TGG...........---......C.........T...A.A.AC...CCA.TA..  46801
                                   \                                           
                                   |                                           
                                 ACA
222      712275    .T.T...AGA......-..A..T..A...CCG........A.T..A.CC...ATC.....  712334
                                          \                                    
                                          |                                    
                                          G
222      1283510   .T.C...AGA..T..T....C.T......CC....G...T..TG.T.CC....TCAC...  1283449
                                    \      \                                   
                                    |      |                                   
                                    A      T
222      1598544   ..AC...A......AAG....---..A...CA...G.G.TT......CC...GTC...T.  1598484
                           \  \                                                
                           |  |                                                
                           G CTT
222      1396357                          ..C...C.C......AT....GA...A.CAT......  1396393
222      1535909   .A.C...AGA.....-C..A..G......CC........A..TG...-CC..GT......  1535967
                                         \                                     
                                         |                                     
                                         T
222      529092                         ........A....A...CT...C...C.G...T.G....  529054
222      2345667                           ..A..C.........TT.....C.C.T.CT.G....  2345702
222      56229     .T.C...AGAT......-...---.....CC...C--..T.....GCCC...CT.G....  56286
                                  \                                            
                                  |                                            
                               ACTA
222      2607591   .T.C...AGATG...-C...C.G......C....A.....TG....CCC.T.AT.G....  2607650
                                         \                                     
                                         |                                     
                                         T
222      4118336   .G.C...AGA......A............CC........T.....                 4118285
                                   \     \                                     
                                   |     |                                     
                              ACACTT     T
222      1374355                ...G...A........CC...TA...T.....A.CC...CT......  1374402
                                         \                                     
                                         |                                     
                                         T
222      1321427                          ......C.......T.T.....A..C...GCC.AT.C  1321391
222      3646544                             ....CC.......T....GAGC.G..CT......  3646577
222      604109    ..A....TG.......-...---......C....C....T.....G..G.TCCC......  604164
222      4051781                          ......C.....GC..T....CA.GC..ACT......  4051817
222      2031664   ..A-....TGGCAA..G...---.A...TC.........T.........C.C.T.G.G..  2031609
222      3406649                           ...............TT.T..AC....CCT......  3406684
222      2550002   ..AA..TGGT...........---.........CA....A..T.CA.....CCT.G....  2550061
                                 \                                             
                                 |                                             
                               TAC
222      1186803   .A.C...AGA......-..A..T......AC...A...AT.......CC-..GTT.....  1186861
                                          \                                    
                                          |                                    
                                          G
222      891532    T.T...T..G.....A-..A..T......AC...A....T.....T.CC...CTC.....  891592
                             \            \                                    
                             |            |                                    
                             A            G
222      1211723   .A.C..GAGA......A..A..G.....TCC........T.....                 1211676
                                   \     \                                     
                                   |     |                                     
                                  AT     T
222      1425056                          ....C.CC........T...C.A.C.C..CT......  1425092
222      3290097   .AAC...AGA......A..A..G......CC........T.....A..              3290151
                                   \     \                                     
                                   |     |                                     
                              ACATTT     T
222      3489269   ..A.T..T.T....A.-....---.....C........ATT...CA..CCT..T.A....  3489324
222      1347371   TGAC...AGAT.T..A-..A..T......CC.A......T.....T.CC-..GTT.....  1347313
                                          \                                    
                                          |                                    
                                          G
222      3014516                            ....C...A.....T....G..CC..AAT.G.T..  3014550
222      1554663   ..A.......T.T..TAG.......-A.T...TA.A..AT...A...C..TCCCCA....  1554603
                                  \                                            
                                  |                                            
                                 AA
222      642409    .T.....AG..T....CT.----.....-.C.CA.....TT.....C.C.ACCT.G....  642463
222      1478423                                  .......AG....GA.C.A..GCC.....  1478395
222      1125923                                  ......G..TG...A.C....CT......  1125895
222      3614357                                  ..A.....G.C...A.C.G..ACC.....  3614385
222      1166677                                   ..........G....CC...GCT.....  1166704
222      1113688                                  ........T.....A.C.....G.CA...  1113660
222      2732665                                  ...C....T..T..A.C.....C.G....  2732693
222      2348851   .T.C....TA......C.A.CT......ACC..A.....T-..G.G.........G....  2348792
                                                                  \            
                                                                  |            
                                                                  C
222      1097959                               ..C........T.....A.C....CT......  1097990
222      3548118   .A.C...                                                       3548124
222      4729823   .A.C...                                                       4729817
222      1628434   .G.C...                                                       1628440
222      2243894                                    ......T.....A.CC...G.T.....  2243868
222      3066799   .G.C...                                                       3066793
222      3315015                                  ........T...AGA.C.GA..TT.....  3315043
222      1251263                           .......-.......T..T....CC...GCC.....  1251297
222      2663695                                 .....T......T..A......AT.AA...  2663724
222      4692036   T-.T..TT.G.....ACTA.C........CC..A.....T.....A.ACCTC.GT.....  4691977
                             \                                                 
                             |                                                 
                             A
222      2704096                                  ........TT....A.C....GGT.....  2704068
222      649334                                   ........T....CA..AG..CT......  649306
222      2711615   ..A..                                                         2711611
222      4380057   TT.C...AGAT...------------....--.......T.C...A.C....CT......  4380012
222      2773127                                 ....A....T.......G....CT.G....  2773098
222      1651007   .A.C.GA.....G...-------......CC........T.....A.CC...G...      1650958
                      \                                                        
                      |                                                        
                      C
222      3063098                                      ............CC...GCC.C...  3063074
222      3249384                                  ...A....T..G....CC...CTT.....  3249356
222      2159605   .A.C.....A....C.-...---......CC........T.......CC-..GTT.....  2159551
222      2263561   TA.C.....A.....A-..A..T......CC........T.......CC-..ATT.....  2263619
                                          \                                    
                                          |                                    
                                          G
222      2186786   TA.C...AGA....A.-..---.......CC........T.....A.C.....TA.--..  2186732
                                                                   \           
                                                                   |           
                                                                   C
222      3208692   TG.C...AGAT...A.-...---......CC........T.....A.CC-..GTT.....  3208746
222      513127    .T.C.C.AGG.....A-....AT......C.........TT.G..A.CC-..ATT.....  513069
                                          \                                    
                                          |                                    
                                          G
222      2449471   .A.C...AGG...C.-...A..TG.....C.....TG..T....C..CCC.G.T-.....  2449529
                                            \                                  
                                            |                                  
                                            G
222      2532786                                    ......T.......C.A..GTC.....  2532812
222      4230352                                   ...A...T.......CC.G.AT......  4230325
222      1567530   T-....T..G...AA.-...---......CC........T..G....CC-..ATT.....  1567584
                             \                                                 
                             |                                                 
                             A
222      2428201   T-....GA.G.....C....---......CC...A....T.......CC-..GTC.....  2428259
                             \     \                                           
                             |     |                                           
                             A   CTA
222      4589963   TG.C...AGA.....ACT.A........ACGC..C....T..T..T.C--.C.GT.....  4590021
                                         \                                     
                                         |                                     
                                         T
222      4420939   ..ACT.T...G......A...TG..A...GA......-.T.....A.AC...GT.AC...  4420875
                        \     \  \     \                                       
                        |     |  |     |                                       
                        G   CTT  G     T
222      591692    TAAT...AGAT.....-..A.........CC........T..A...-.CC..GTT.....  591750
                                         \                                     
                                         |                                     
                                         T
222      1892657   TG.C...AGA.....A-..A..T...A..CC..............-.A.A..ATT.A..C  1892599
                                          \                                    
                                          |                                    
                                          G
222      3095296   ..AC...AGA.....A-..AC.T......CC........T.....A.CCC.G.C-.A...  3095238
                                          \                                    
                                          |                                    
                                          G
222      2973048   .A....TTGA.....A-..A..T......CC........T.....A.CC-..GTT...T.  2973106
                                          \                                    
                                          |                                    
                                          G
222      83743     TGAC...AG.T....A-..A.........CC........T.....A.C..G..T..--..  83801
                                          \                        \           
                                          |                        |           
                                          A                        C
222      3477760   T-.A..T..G...CA.-..---...G.............T.....A.AA...GTC.....  3477705
                             \                                                 
                             |                                                 
                             G
222      2710052   .TC-..T..T.C...A.T.CCTG....G.C.......T.T.....TGC.A-..C...T..  2709995
222      1548529   .T.T...A.ATG...C-...C...A....C.C.T.G...AA.......C...CT.G....  1548467
                                         \                  \                  
                                         |                  |                  
                                         T                GTG
222      3590803   .T.C...AGA............---....CC........T...A.A.A.G..-.......  3590745
                                  \ \                                          
                                  | |                                          
                                  A AG
222      1492654   TG.C...AGA.T...A.....---.....CC.....G..T......-.CC..GTT.....  1492712
                                   \                                           
                                   |                                           
                                 CTA
222      1950715   .ATC...AGA..T..A-..A..T.......C........T.....A.CC-..GTT.....  1950773
                                          \                                    
                                          |                                    
                                          G
222      3166147   .T.....T..T....AG...---......CC............-.A.C....CCTG....  3166089
                                \                                              
                                |                                              
                              CCA
222      621518    .T.A...--TG.TC.T.A.T.AC......CC.......A......A.C....--.A....  621573
222      2489812                          ......CC.......AT.....A.CC...ATT...T.  2489848
222      3616258   .A.C...AGA..T..A-..A..T......C.............C-..ACC.GGTT.....  3616200
                                          \                                    
                                          |                                    
                                          G
222      729442    .A.C...AGA.C...C-..A..T......CC....T...T.......C..G..--.....  729500
                                          \                        \           
                                          |                        |           
                                          G                        C
222      1494763   .A.CT..TGA...A.AA...T.TG.....C.C......AT..A.....A...C..A....  1494824
                                           \                             \     
                                           |                             |     
                                           A                             T
222      2957597                            ....CC.......--.....G..C...CT......  2957565
222      3087953   GG.C...AGA..T.......---......CC........T.....A..C-..GCT.....  3088011
                                  \ \                                          
                                  | |                                          
                                  A AG
222      3096077                          ....G.C....CT...T..-....C...ACT.G....  3096042
222      2556803   .A.A...AGAT...A.-...---.......C........T.......CC-..GTT.....  2556857
222      3210466   .T.C...A.A.....A-..A..T.......C........G.....A.CC...C.T--...  3210523
                                          \                                    
                                          |                                    
                                          G
222      1266235   ..AC...AGA.....-......T.......C.......ATT....A.CC...--......  1266292
                                           \                                   
                                           |                                   
                                           T
222      4474537   .A.C...AGA..G..A-.....T..G...C.........T.....A.CC-..GTT.....  4474595
                                          \                                    
                                          |                                    
                                          G
222      1271690   TGAC...AGA.....A-..A..T......CC........T.....A.GC-..GTC.....  1271748
                                          \                                    
                                          |                                    
                                          G
222      1612032                           .....CCC..A....T..T..A.G.C..GT......  1611997
222      3983105   .T.C...A.A......A.AC..T......CC..............                 3983157
                           \           \  \                                    
                           |           |  |                                    
                       GACCA          CA  G
222      1132263   .A.C..G...A...A.-...---......CC.....C..T.....A.CC..G.T-..T..  1132207
                          \   \                                                
                          |   |                                                
                          A   T
222      4423078                                                  ......T.A....  4423090
222      1332049                                  .......-.....G..GGG.A........  1332076
222      1288850   TG.C...AGA.....C-..A..T.......C....T...T.......CC-..GTT.....  1288908
                                          \                                    
                                          |                                    
                                          G
222      3034624                           ...T..C........T..T....CA...C..AA...  3034660
                                                                 \             
                                                                 |             
                                                                 C
222      4182621   .A.C...AGA...C.CA....A---....CC........T.....A.CC-..GTC.A...  4182563
                               \                                               
                               |                                               
                             GGT
222      533384    .A.C..TTGA..-..CA.....T....T.CC...A....T.....AG.--...--.....  533439
                                          \                                    
                                          |                                    
                                          G
222      2185747   .A.C......GT.C.AG....---.....C..A......T.....T.AC...GTT.....  2185687
                          \                                         \          
                          |                                         |          
                        AGA                                         C
222      2112216   .T.....AGA.....A-..A..T......CC........T.....A.CC-..GTT..T..  2112158
                                          \                                    
                                          |                                    
                                          G
222      4232420                          ......CC..A.....T....-..ACC..GTT.....  4232455
222      1586513   TG.C...AGA....-.A..A..T......CC..A...........-.A....GTT.....  1586571
                                          \                                    
                                          |                                    
                                          G
222      2486267                                    ......T.....-..C...GTT.....  2486292
222      3144997   .T.A...TG..C--..C..T.-...G...C....C...AT..T......-..CT.G.T..  3145054
                                              \                                
                                              |                                
                                             TC
222      2335682   .T.A...TC......A.-.AT.-....G.C..A.A....T..T............---..  2335740
                                              \                      \         
                                              |                      |         
                                             CA                     TC
222      1134379                          ................T..T...-.CC..GTT.....  1134414
222      3324768   .T.C...TGATG...-C...T........C.........G.T......CC.C.-.G....  3324710
                                       \                                       
                                       |                                       
                                       C
222      2516907                                  ........T.....A.CCC..ACT.....  2516879
222      2591220                          ......CC...-....T.....A.C.A...TCA....  2591256
                                                                       \       
                                                                       |       
                                                                       G
222      3944680                                  ........T.......C.GT.ATC.....  3944652
222      3835278                           .....CC....T.-.........C.-..GTT.....  3835245
222      2693624   .T.C..TGGA.....A-.AA..TG.....C..A.....AT.....A.A.A..--.G....  2693682
                                                                   \           
                                                                   |           
                                                                  GA
222      1493118   .T.CT..TGA...A......A---.....C.C......AT..A.....A...C..A..T.  1493058
                                  \                                      \     
                                  |                                      |     
                                ACT                                      T
222      3324271                                   .......T.C...A.CCC..GTT.....  3324244
222      2536299   ..AC...AGA..T..A-..A.........CC........T......---...CT......  2536355
                                         \                                     
                                         |                                     
                                         T
222      2028573   .A.C...AGA.....C-..A..T......C.........T.......CC-..GTT.....  2028631
                                          \                                    
                                          |                                    
                                          G
222      670887                           ...C..C......T.CTA.......C..A...-....  670852
222      2487999   .A.C...AGG.....A-..A..T......CC...A....T.......CC-..GTT.....  2487941
                                          \                                    
                                          |                                    
                                          G
222      2527700   .A.C..TA.A.....A-..A..T......CC........T..T..A.CC-..GTT.....  2527758
                                          \                                    
                                          |                                    
                                          G
222      2668869                          ......CC........T......C.C-..GTT.....  2668834
222      518007    .A.C...AGA.....AG..T---......CC........T.......CC-..GTT.....  518062
222      1437136   TG.C...AGA.....A.-....T.....GCC........T.......CC-..GCT.....  1437194
                                          \                                    
                                          |                                    
                                          G
222      2801032   .G.C...AGA..T..A-..A..T......CC........T...G...CC-..GTT.....  2800974
                                          \                                    
                                          |                                    
                                          G
222      707696    .A.C...AGA..........---......CC........T.....A.CC-..GTT.....  707638
                                  \ \                                          
                                  | |                                          
                                  A AG
222      1156176                          ..A..T..G.......T......C....CG..--...  1156210
222      2499184                          .......C....T...T.......CC-..GTT.....  2499219
222      4361188   .A.C...A.......A...---.......CC.A......T.....A.CC-..GTT....C  4361247
                           \  \                                                
                           |  |                                                
                           G CTC
222      4397641                          ......CC........T.....A.CC-..GTT.....  4397676
222      1144615                           .....CC..T.....T.....A..C-..GTT.....  1144581
222      3236888                         ..C....CC........T..T..A.CC-..GT......  3236924
222      3498272                          ......C.....T...T......TCCG..G..--...  3498306
222      3704428   .T.A...TGT..T..A....---.A....C....A....T.CT...CC...CCT.-....  3704486
                                 \                                             
                                 |                                             
                               TAC
222      1565521                          ......CC..CA....T.......CC-..ATT.....  1565556
222      1797184   .T.C...AGAT...A.-...---......CC........T.....A.CC-..GTT.....  1797238
222      2456679                          ......CC..A.....T.......CCCTG.T.-....  2456644
222      2879153                          ......CC........T.......CC-..GTT.....  2879118
222      3037994                            ....CC........TT......CC-..GTT.....  3038027
222      3165562                          ......CC........T.......CCCTG.T.-....  3165597
222      3310394                          ......CC...A....T.......CC-..GTT.....  3310359
222      4244694                         .......CC........T.......ACCAG.C-.....  4244658
222      2842678   .A.C..G.......A.-...---......C.CA......T.......CC-..GTT.....  2842736
                          \   \                                                
                          |   |                                                
                        AGA   T
222      596445    TG.....AGA.....A.-....T.....TCC........T.......CCC.A.T-.....  596503
                                          \                                    
                                          |                                    
                                          G
222      3717303                          ................T..A.GA.C....C.--....  3717269
222      2499697   ..AA...G.....C.AC.---........-...A....AT.......C...C.-.G....  2499759
                          \                                       \            
                          |                                       |            
                    TGACACT                                       C
222      4219985   ..AT...TG............---.....CC.CA......TT....C..-..--.G....  4219929
                                  \                                            
                                  |                                            
                                ACC
222      445422                                       ....T.....A..A......-.T..  445398
                                                                       \       
                                                                       |       
                                                                       C
222      477123    ..A....TG......A....---......C..----......A.CAC.....--.G..AC  477176
                                 \                                             
                                 |                                             
                               TAC
222      2710942   TA.T...AGA.....A-..A..T......CC...A....T.....A..C.TG.C-.....  2711000
                                          \                                    
                                          |                                    
                                          G
222      1684390                      ..T........G........T.....A..C-...---....  1684354
222      3666314                         .......C.........T.....A..A.T.----....  3666281
222      520368    .G.C...AGA.....C-..A..T......CC...-....T.T........G..--.....  520425
                                          \                       \            
                                          |                       |            
                                          G                       C
222      1708340   .ACC......T...A.-...---......CC........T.......CC-..GCT.....  1708283
                          \                                                    
                          |                                                    
                        AGA
222      1146822                          ....G.C.....G...TG.T....C...A...-....  1146858
                                                                   \           
                                                                   |           
                                                                   C
222      3037040                         ........--.......T.......A..-----.....  3037006
                                                                \              
                                                                |              
                                                             ACCC
222      2371261   ----..A.CTT..A.AG...---.A...TC.........T.....A.C....--...G..  2371211
222      1292563   .A.C...AGG...C.A-..A.........CA.......AT.....A.C..G..--.....  1292621
                                         \                         \           
                                         |                         |           
                                         T                         C
222      2470642                          ......AG........T.......CC...----....  2470610
222      3233152                          ......CC..............A.C..G..--.....  3233187
                                                                   \           
                                                                   |           
                                                                   C
222      2765010                          ......C.........TT.....T.CC..--.G....  2764976
222      1488882                        ........CC........T.....A.C--.C........  1488919
                                                                           \   
                                                                           |   
                                                                           T
222      2897468   TG.C...AGA.....A-..A.................G.T...CC.TG..-----..A..  2897414
                                         \                                     
                                         |                                     
                                         T
222      3273288                          ...A............T..TG.G.CC..C...-....  3273324
                                                                      \        
                                                                      |        
                                                                      A
222      640676                           ......C..........--...T.G....C.--....  640641
                                                                    \          
                                                                    |          
                                                                  CCC
222      3953616                          ............G...T...ACA......--.A....  3953580
                                                                  \            
                                                                  |            
                                                                 GC
222      3326279                          ......CC........T..........G..--.....  3326244
                                                                    \          
                                                                    |          
                                                                    G
222      3489451                          ......CC...A....T..T....C..G..--.....  3489486
                                                                   \           
                                                                   |           
                                                                   C
222      2376324                          ......GC........T.......CC-...TT.....  2376359
222      2896020                          ......C.A..-..........A.C....--C.....  2895987
222      3437173                           .....CC........T.......C--.C..C.....  3437207
                                                                            \  
                                                                            |  
                                                                            G
222      2764261                          ......C..A......T......C.C...G..--...  2764296
                                                              \                
                                                              |                
                                                              C
222      3462268                           .....CC.....G..T.......C..G..--.....  3462302
                                                                   \           
                                                                   |           
                                                                   C
222      3314611                          ......CC....TG..T.......C..G..--.....  3314576
                                                                   \           
                                                                   |           
                                                                   C
222      3982859                          .......C........T.....--.CC...T......  3982895
                                                                          \    
                                                                          |    
                                                                         CC
222      2720445                          ................T.....A.CC....--.....  2720480
                                                                  \            
                                                                  |            
                                                                  C
220      1746636   TA.T...A.A.....A..A.TGGG..A..CC.T...G.CT........C..C.T.G....  1746577
220      1252278   .A.C...AGAA....A.GA.CTC......CCCA...C..T....GA..C...CT.G....  1252219
220      743750    .A.C...AGAT....ACTA.TTG......CC..A....AT....C..C..GGGTC.....  743809
220      1659726   GT.C...AGA.C...A.TA.CTG......CCA.......T...G.A.CC...-.C.....  1659668
220      1554293   TG.C...AGA..TC.AC.A.CTG......C.G.A.....T.....-.GCC..GTT.....  1554235
220      4480643   .A.C...AGA..T..ACTA.C...A...A.C.......AT.....A.CC....GT.....  4480703
                                                                           \   
                                                                           |   
                                                                           T
220      1095731   .A.C...AGA..A..AC.A.CTG......CC.AA.....T.......CC-..GT......  1095789
220      771101    TG.C...AGA.....A-..A..T......CC........T.....A.CC...GTT.....  771160
                                          \                                    
                                          |                                    
                                          G
220      1089774   T-....T..G..T..A.GA.CTG......CC........TTG......C...GTT.....  1089715
                             \                                                 
                             |                                                 
                             A
220      1232672   .T.C..TAGA.....A.TA.CT..C....C.....T..ATGG........G.A..--...  1232731
                                                                \              
                                                                |              
                                                               AA
220      3105871   AA.C...AGA.....ACTA.TTC......CC........T.......CC-..GTT.....  3105813
220      4613162   AG.C...AGA..TC.ACTA.C........CC...A....T.......CC-..GTT.....  4613104
220      3753107   .A.C...AGAA....A-..A..T.......G........T............GTC.....  3753048
                                          \                                    
                                          |                                    
                                          G
220      1075587   .A.C...AGT....CAC.A.ATG......CC........T....CA..CC...TT.....  1075647
                                                                       \       
                                                                       |       
                                                                       A
220      512559    TG.C...ATA.....ACTA..TG.......C.A......T.....A.CCC.A.T-.....  512617
220      579028    TT.A...T...C...A..A.CTG.....AC...........C....C.G...CT.G..T.  578967
                                                                     \         
                                                                     |         
                                                                    CA
220      4264063   .A.C...AGAT.....-..A.T..AGC..CC....T...T.......CCA..GTC.....  4264005
220      1248851                            ....CC....A...T............GCC.....  1248885
220      1764410   .A.CT..AGAT....-A..A..G.......C.A.........TC.A..G...CT....T.  1764469
                                         \                                     
                                         |                                     
                                         T
220      1464599   TA.C...AGA.....TA..A.TG.A...TGC........T.....A.CCAG.GTC...G.  1464539
                                          \                                    
                                          |                                    
                                          G
220      667481    .T.C...ACA.....A-.....T......CC................C.AG.ATC.....  667422
                                          \                                    
                                          |                                    
                                          G
220      3914694   .A.C.C.AGAT....C....---......CC.A..G...T...A...CCG..GCC.....  3914753
                                   \                                           
                                   |                                           
                                 CTA
220      796973                  ......---.....TCC........G....AA......GTC.....  796931
220      4256735   .A.C..TAGG..T..A-..A.........CC........T..T...CCCG..GCCG....  4256794
                                          \                                    
                                          |                                    
                                          C
220      1282770                        ........CC...A....T.....A.CC.G.GCC.....  1282808
220      3671401                                    ....G.T..G.........GCC.....  3671375
220      4681366   ..AC...A.AA.TG..-..A.T....T...A........T...AGG.CC...GTT...A.  4681307
                                          \                                    
                                          |                                    
                                          C
220      2871882                          ......CC.....C.AT.TT....CC...G.A.....  2871918
220      2955811                          ......CC.....C.AT.TT....CC...G.A.....  2955775
220      1233638   .A.C...AGA..G.A.-...---..C...CC........T.......CC....--.....  1233584
                                                                    \          
                                                                    |          
                                                                    C
220      4249839   .A.A...AGA...A..-..A..T.......G........T.C.....AC..GGCC.....  4249898
                                          \                                    
                                          |                                    
                                          G
220      287237    TG.C...AGAT.T..A-..A..T......CC......T.T.....ACCC.G..--....C  287294
                                          \                                    
                                          |                                    
                                          C
220      1288116   .A.C.....TT...A.-...TG-......CC..T.....T.....A.CC...GTC...T.  1288176
                          \                                                    
                          |                                                    
                        AGA
220      501071    AG.C...AGA.....AATA.CTG.....ACC.A.....AT........C-..ATT.....  501013
220      4081403   TG.AA..A.A.....A-..A..T.A....CC....A...T.....A.C..G..--.A...  4081461
                                          \                        \           
                                          |                        |           
                                          G                        C
220      3100764   TGAC...AGA.....A..A.TT.......C.-.......T.....A....G..--.....  3100706
                                                                  \            
                                                                  |            
                                                                 CC
220      3014995                                  ........G..T..A.C....GTC.....  3014967
220      1480853   .A.C...AGAT....C.TA......--..CC...A....T.C.....CC...G-----..  1480799
                                       \                                       
                                       |                                       
                                      CT
220      4833109   .A.C...T......A.-...---.....TCC........T...ACA.CC...GCT.....  4833050
                           \  \                                                
                           |  |                                                
                           G CTC
220      1028112                           .....C.........T.C.....C....CT.G.G..  1028077
220      4646901   T.AT-....GA.......AT..-......CC........T.C.AAG.CC...GTT...T.  4646841
                               \   \                                           
                               |   |                                           
                               T  CT
220      1704916   .G.C...AGG....-..G....TG.G...CCA.A-...T.........--...TC.....  1704972
                                           \                                   
                                           |                                   
                                           A
220      3891578   TG.C..TAGA...A.A-..A..T......CC........T.....A..C....TC..T..  3891519
                                          \                                    
                                          |                                    
                                          G
220      1274850   .T.....TT...G...-...---.A....C....A....T.T....CCC.A..T.G.G..  1274905
220      4831671                          ......CC..A.....T..A..T.AC...GCT.....  4831635
220      1251049   T-..A.T..GAT.C.TA..A..T.A....CC........T........CC..GCT.....  1250990
                                          \                                    
                                          |                                    
                                          G
220      3668171                          .....AC.........T.....T.G....GTT.....  3668207
220      695734    TA.C.ATAGA.....A-..A..T.TC...CC....A...T.......CC..AGTT.....  695675
                                             \                                 
                                             |                                 
                                             A
220      368853    .A.C...AGA.....A-..A..T......GC........T.......CC.G..G.--...  368796
                                          \                                    
                                          |                                    
                                          G
220      990093    TG.T...A.A.....A-..A...A...-..CCA.....AT.....A..C...GTT.....  990151
                                         \                                     
                                         |                                     
                                         T
220      3625936                          ......CC.....C..T.....A.CC...GTT.....  3625972
220      2269401   .A.C...AGA.....                                               2269387
220      3032314   TG.C...T.G..........---......CC.A......T..T..T.CC-..GTT.....  3032256
                                  \ \                                          
                                  | |                                          
                                  A AG
220      396450                                  ....A....G.....A.C.G..CCCA...C  396479
220      701108    ..TC...AGATG...A..A.ATG.A...T.C....G...T..........TC.---....  701048
                                                  \             \              
                                                  |             |              
                                                  C           ACC
220      810041                                   ..A...CA...T....CC...CT......  810013
220      838509                                   ..A...CA...T....CC...CT......  838481
220      1566627   .A.CA.........A.-...---......CC........T....C..G.C.C.T.-....  1566563
                          \  \                                 \               
                          |  |                                 |               
                          A ACT                           CAGTGA
220      667953                                   .....T..T.....A..CC..GTA..T..  667925
220      967234    .A.C...A.A......A..A..T................T.....                 967290
                           \         \    \                                    
                           |         |    |                                    
                       GACCA    ACTTAC    G
220      2834895   ...C....GATG...C.....---.....CC...C....T.C.C...CC...GCC.....  2834837
                                    \                                          
                                    |                                          
                                   AG
220      4604429   .A.C......T...A..-..---......CC........T.......CC-..GTT.....  4604364
                          \    \                                               
                          |    |                                               
                   AGATACTTAA  A
220      3600291   .A.C...AGA.....AC.A.CTGG.....CG........T.-...T.ACC...TT.....  3600349
220      3764061   .A.C...........A-..A..T......CC..............                 3764112
                          \  \            \                                    
                          |  |            |                                    
                        ATA ATAA          G
220      751617    G-.C...AGA.....AG-.A..-..............G.T.........G..GCC.....  751673
220      2755279                                    ......T.....A.CC...GCT.....  2755305
220      960245                                     ......T.....A.CC...GCT.....  960271
220      830248    .A.C...A.A......A..A..G..C...CC........T.....                 830196
                         \         \     \                                     
                         |         |     |                                     
                     TAGAC        AT     T
220      3980914   .A.A..AGGA.......TAA...G.....CC.A.-....T.......CC...GTC.....  3980855
                                            \                                  
                                            |                                  
                                            G
220      2874906   .A.C...                                                       2874912
220      2952783   .A.C...                                                       2952777
220      1994919   ..AC...AGA.....AA-....-....T-----.A....T.....T.GCG..GTTG....  1994867
220      4507967   TGAC...AGA....CA-..A.........CC........T....C..CCCAG.-......  4508025
                                         \                                     
                                         |                                     
                                         T
220      1446722   .A.C...AGA..-..CC..A..T........GA.A...T.-.....T.CC..GCC.....  1446780
                                           \                                   
                                           |                                   
                                           C
220      4488965                                            .......C...GCC.....  4488983
220      1303207   .--A...A.A.....-A..A..G......CC........T.....A.CC...CTC.....  1303265
                          \              \                                     
                          |              |                                     
                          A              T
220      1292088   .T.C..TA.A.....A-..A..T.A........A....AT..-..A.CA...G.C.A...  1292146
                                          \                                    
                                          |                                    
                                          G
220      1453958   TG.A...AG......A-..A..T......C........AT.....G.C.-..GTT..T..  1453900
                                          \                                    
                                          |                                    
                                          G
220      897267    ...C...AG.......-.....T......CC...A.G..T.G...GGCC....GT.....  897327
                                          \                               \    
                                          |                               |    
                                          G                               C
220      2296179   .A.C...AGAT.T..-...CC.T......AC........T......C.C.A..--.....  2296238
                                          \                   \                
                                          |                   |                
                                          G                  CT
220      2217797   .A...A.AGA.....-....C.TG.....AG.A......T......C.C.A..--.....  2217738
                                            \                 \                
                                            |                 |                
                                            G                AA
220      2283117   .A...A.AGA.....-....C.TG.....AG.A......T......C.C.A..--.....  2283058
                                            \                 \                
                                            |                 |                
                                            G                AA
220      644792    .T.TT..AGA..T..--.A.A...T....CC..A.A...T......CC...A.C-..T..  644733
                                             \                     \           
                                             |                     |           
                                            CA                     C
220      3202270   TG.C...AGA.....A-..A........TCC.......AT.......CC-..GTT.....  3202328
                                         \                                     
                                         |                                     
                                         T
220      3073529   .A.C..TA.A....A.-...---.A.A.TCC........T.....A.CC.G..--.....  3073583
                                                                    \          
                                                                    |          
                                                                    A
220      3066006   .AAC..TGGA.....A.-....T.....TCC........T.....A.C..G..T..--..  3065948
                                          \                        \           
                                          |                        |           
                                          G                        C
220      1613305   .A.CT..AGA....A.-...---.A.A..C.........T.....A.AC...----....  1613254
220      871740    TG...CTT.......A-..A..T......CC........T...AA.---...-.T.T...  871796
                             \            \                                    
                             |            |                                    
                             A            G
220      1570215                          ......CC........TT...-..ACC..GTT.....  1570250
220      1683689   .A.C...AGG....CC-.....T......CC........T........C-..GCA.....  1683747
                                          \                                    
                                          |                                    
                                          G
220      1538417   TG.C...AGA.....-......T......CC........T.......CC-..GTT.....  1538475
                                          \                                    
                                          |                                    
                                          G
220      1548632                              ............T........G-..GTT.....  1548601
220      1140170                    ............CC........G.......CC-..GCT.....  1140212
                                         \                                     
                                         |                                     
                                         T
220      1058447   TG.C...AGG.....C-.....T......CC........T.......CC-...TT.....  1058505
                                          \                                    
                                          |                                    
                                          G
220      1750339   .A.C...AGA.....C...A..TG.....CC........T.....A.CC-..GTT.....  1750278
                                    \       \                                  
                                    |       |                                  
                                   TA       G
220      2835901                         .......CC...A....T.......C.-..GT......  2835865
220      1152475                                  ........T.......CC-..ATT.....  1152502
220      1763549                          ......C........AT.....G.C.-..GTT.....  1763514
220      3715386                         .......CG........TT....A..C.GA.T-.....  3715422
220      269619                             .....C....A...A..G..A..C-..GTT.....  269652
220      1715413                          ......CC........T....AT.CC-..GTT.....  1715378
220      3069584   TA.C...AGAT...A.-...---......CC........T....AA.C.C-----.....  3069534
220      4509337                          ......CC...C....T.......CC-..GTT...T.  4509302
220      4510874                          ......CC..AC....T.......CC-..GTT.....  4510909
220      907226    .A.C...ACAT....C-....---.....CC..............A.CC...----....  907277
220      865230                           ......CC............AGA.CC.G..--.....  865264
220      3905013                        ........CC........T...C.A.CC-..GTT.....  3904976
220      1662151                          .......C..A.....T.....A..CC..----....  1662119
220      1546899                          ......CC........TGG...G.CC...C--.....  1546865
220      1557986                                                           ....  1557989
220      1771138   TA.AT..AGA.....A-.....T......CC.....G..T.......---.CC.......  1771080
                                          \                                \   
                                          |                                |   
                                          G                               TT
220      169146                         ........C..AA.....T.....A.C..G..--.....  169109
                                                                   \           
                                                                   |           
                                                                   C
220      3064725                          ......CCG.......T.....A....G..--.....  3064760
                                                                   \           
                                                                   |           
                                                                   C
220      3010417                                  ........T.....A.CC.G..--.....  3010391
220      913655                             ....CC........T.....A.C.GT.----..T.  913685
220      3663596                        ........CC...A....T..G...C.C....-..-...  3663558
                                                                \              
                                                                |              
                                                               AG
220      4573088                          ......CC...A....T.....A.---.C........  4573123
                                                                           \   
                                                                           |   
                                                                          TT
220      4381795                           .....CC........T.......CC-..GTC.....  4381761
220      150360                          .......CC....T...T.......---.CC.......  150324
                                                                          \    
                                                                          |    
                                                                         CT
220      1070042                            ....CC......G.T.......CC-..GTT.....  1070009
220      1385989                          .......C........T......-.CC..ATACA...  1386024
200      3916477   TA.T...AGA.....A.TA.CT.CA...TC....A....T.....A..C...CTT...T.  3916536
200      138738    .A.C...AGA..A..AATCACT.......CC.A.T.C..T.....A.CC....TC.....  138679
200      535722    ..AC...AGA.T....GTA.TTG.A.T..C....T...CT.....A.CC.G..--.....  535779
200      1340219   .G.C...AGAT....AC.A.CTG.....TCA........T.....A.C.CTG.--.....  1340276
200      2095478   .G.C..TAGA.....A.TA.TT......ACC........T.....A......--..----  2095531
200      3365645   TA.CT..AGA.....AC.A.CTG......CC........T.....A.CC.G..T..T--.  3365702
200      1600631   .T.C...AGA.G...ACTA.TTG......CC........T....GA..C-..GTT.....  1600689
200      5093174   TA.C...AGA.....A.TA.CT.......C.G.......T.....A..C-..ATT.....  5093232
200      1278503   TT.CT..AGAT...CA.TA.CT.......CC........T..T..AC.....--......  1278562
                                                                   \           
                                                                   |           
                                                                  CG
200      2323812   .A.C...AGA..T..AC.A.CTG...C..CC...T..G.TTG......C...ATT...A-  2323870
200      1733466   .T.C...A.G.....AG.A.CTG......C....A.T..T.....A.CCG..GTC.....  1733406
                             \                                                 
                             |                                                 
                             A
200      5254863   .ATC...AGA.C...ACTA.C.G......CC....A...T.....----------.....  5254912
200      3519175   .TACT..AGA.....ACTA.A.........C...A....T..AG.A.CA-...TC..A..  3519233
200      1756508                          .......G........T.....A..C...CTCGA...  1756472
200      5570339   TG.C..TAGA..T..T.TA....--....CC....T...T.....-.ACC..GTT.....  5570281
                                       \                                       
                                       |                                       
                                      CT
200      1595306   .A.C...AGA.....AGTA.TTG......CA.A......T.....A.C.....TC...T.  1595370
                                                         \                 \   
                                                         |                 |   
                                                      CTAA                 T
200      63813                           .......CC..AAT...T.....A.CC...GT.....C  63850
200      1161987   TGAC...AGAT....C-..A.........CC...A....T....AA..C...GTCCT.T.  1162046
                                         \                                     
                                         |                                     
                                         T
200      2651834   .T.....TTTT......TA.TT......AC.CA..A.C.T..T...C.G...C.T--...  2651776
                                                                \              
                                                                |              
                                                                A
200      2562421   .A.---........CA-..A..........C........T.......CC...GTC...T.  2562481
                             \            \                                    
                             |            |                                    
                          AGGA            A
200      4830185   TT.C...AGA.....A-..A..T.C....C.........T....GA.CC...G.A.....  4830126
                                          \                                    
                                          |                                    
                                          G
200      557729    .A.CT.TATA.....A-..A..T......CC......G.T.....T......GTT..T..  557669
                                          \                       \            
                                          |                       |            
                                          C                       A
200      483268                           .......C.......AT.....G..C...GTT.TA..  483232
200      3020194                          .......C........A.....A.CC.G..TC..T..  3020230
200      93419                            ......CC...A.........AA.CC...C.AA.A..  93455
200      5018179                          ......C.........T..T..AGCC...GTT..T..  5018143
200      2203585   .A.C...ATG..------..---.......C........T..T..A.C....GTC.....  2203535
200      2438985   .A.C.C.AGAT...A-....A---....T.C.A......T.....A.C.C.A.T-.....  2438931
200      5480842                          ......CC........TT....A..C...GT......  5480806
200      5600589                          ............T..AT.....A..C...GTC.....  5600553
200      5198747   .A.C...AGA.....A-..AT-.......CC....T...T.....A.C..G..--.T...  5198691
                                                                    \          
                                                                    |          
                                                                    G
200      2089199   .T.T...AGA.....A-..A..T.A...TCA........T.......------.C..T..  2089146
                                          \                                    
                                          |                                    
                                          G
200      2415707   TG.C...AGATG..AA-..A..T......CC.......AT.....A..C-..GTT....C  2415765
                                          \                                    
                                          |                                    
                                          G
200      5427290   .A.C...AGA.T...A-..A..T......C.C...T...T.....A.CC-..GTT...T.  5427232
                                          \                                    
                                          |                                    
                                          G
200      4668941   .A.C...AGA......                                              4668926
200      1096974   TAAC...GGA..........---......CC........T.......CC-..GTT.....  1097032
                                  \                                            
                                  |                                            
                                ACT
200      308539    .ATC...-.G.TG..TA..A..T......CC....G...T.....A.CC...CTT...T.  308480
                                          \                                    
                                          |                                    
                                          G
200      2149624                            ....CC........T.....A..C...GTT.....  2149658
200      2561526   TG.A...TGAT.T.G......TG......CC.......AT.....A.C..-----.....  2561466
                                  \   \                                        
                                  |   |                                        
                                  A ATACA
200      1174092                        .........C.A......T..T..A.....AAT.G....  1174054
200      2833225                          ......C.C...A...T..TC...CCA..GTC.....  2833261
200      1596360                          ......AC........T..T..A.CC...GGT.....  1596324
200      4796561   ..AC.A.AGA..T..A-..AC.T.A.............AT..T..A....TC.T.G....  4796620
                                          \                                    
                                          |                                    
                                          G
200      3001797   .T.A...----.T..AG..---........C.A.AA.........A..C.T..TTA.A..  3001849
200      4890556                          ...A...C.AA.....T.....A.CC...GCT.A...  4890592
200      889303                          .......CC........T.....AGA..T.CT.G....  889266
200      5352163   .TA.T.AG.TTCA..-...A..-.A....C.....A...A.....A.CC...C..A....  5352221
                                               \                               
                                               |                               
                                               A
200      5560232                            ..............T....C..C...CCT.G.GT.  5560198
200      4512805   .A.C...AGA.....A...A..T.......C..............                 4512754
                                \   \     \                                    
                                |   |     |                                    
                                A GCTCA   G
200      4938327   .A.C...A.A..A...-.A.---.......C..CATG..T.....A..AC..G.T.....  4938272
200      1390409                          ......C.-......AT.....A......GTT...T.  1390444
200      2334721                                  ....AT....T...A.....ACT......  2334693
200      1050208                              ......AC....T...C.A.C....CT.G....  1050176
200      3232454   TG.C...A.AT.A..AG...---.A.A...C........TT.T..A.CC...----....  3232400
                           \                                                   
                           |                                                   
                          GA
200      1807960   .G.T...........AC.A.CTG......CC........T.....                 1807909
                          \  \                                                 
                          |  |                                                 
                        AGA ATAA
200      818152    .A.CT.....A..C.CA..A..G.......C........T.....                 818103
                          \     \        \                                     
                          |     |        |                                     
                        AGA     A        T
200      826159    .G.C...                                                       826153
200      1429019   .A.C...                                                       1429013
200      2141391                                    .....ATT....A.CC...CT......  2141417
200      586418    TG.......G......A..A..G......AC........T.....                 586363
                         \         \     \                                     
                         |         |     |                                     
                      CAGA    ACACTT     T
200      3960155                                  ........T.....A.C....G.T.....  3960183
200      538745                           ...........-...ATTG...A.......TC.T...  538710
200      5390988                                    ..G...T..A....C....GTT.....  5391014
200      468599                                        .........A.C..A.GCC.....  468622
200      2874184                                       ...T.....A.CC...GTC.....  2874161
200      5307200   .A.C...AGAT....C-..A..T..G...CC........T.....A.GC.GA.T-.....  5307258
                                          \                                    
                                          |                                    
                                          G
200      2486990                                   .......T...C.A.GC...ATT.T...  2486963
200      5350921   TA.T...AGA.....A.TA.CTG......C..T--....T..-....CC...G.T.TT..  5350865
200      5418819                                   .......T.G...A.C.G..GTC.....  5418792
200      2245588   .A.C...........-A..A..G......C.........T.....                 2245639
                          \  \           \                                     
                          |  |           |                                     
                        AGA TTAA         T
200      2936684   .A.C.....A.....-A..A..G......C.........T...                   2936637
                          \              \                                     
                          |              |                                     
                      AGACA              T
200      3130896   .TACA..TG..C.A..-....TG......C....A....T..T..GGC....A....T..  3130955
                                        \                                      
                                        |                                      
                                        T
200      3403339   .G.C...                                                       3403333
200      1926599   .-....T...A..A.CA..A...................T.....                 1926650
                          \      \       \                                     
                          |      |       |                                     
                     TAGACA      C       T
200      1683626   .                                                             1683626
200      1889472   .A.T.-...G.......TA.CTG......C...T....ATG...........--C.....  1889416
200      2207826   .T.T...AGA....-.A..A..T..GT..C.AA.-....A.....A.CC.TGC.......  2207769
200      152673    .A.C...AGA..T..A-..A..T......CC........T.....A..C-..GTT.A...  152615
                                          \                                    
                                          |                                    
                                          G
200      1526083   TG.C...A.A....A.-...---......CC........T.....A.CC-..GTT.....  1526137
200      63467     .AAC...AGAA..........T..CAC..C.........T.....A.C.C-----....A  63525
                                    \  \                                       
                                    |  |                                       
                                  TAG  T
200      1248284                                       ...T..T.........CCAA....  1248307
200      1093514   ..AC...TGA....A.-..---................ATT.T.CA.....C...GC...  1093570
                                                                       \       
                                                                       |       
                                                                       A
200      3809093   TA.T...TGA.....A-..A..T.T.....C..............-.ACC..GTT.....  3809151
                                          \                                    
                                          |                                    
                                          G
200      2508432   TG.C...AGAT....-.........G...CA.......AT.....-.G.C...TT.....  2508490
                                         \                                     
                                         |                                     
                                         T
200      3858334   TG.C...AGA.....A-..A..T.......G.A......T.....A.CA-..ATT.....  3858276
                                           \                                   
                                           |                                   
                                           T
200      5372200   .T.C...AGA.....A-..A..T......CC........T.....A.---..C.....T.  5372258
                                          \                                \   
                                          |                                |   
                                          G                               CT
200      4325420   TG.C...AGA.....A-..A..T......CC..A.....T.....A...C-----.....  4325474
                                          \                                    
                                          |                                    
                                          G
200      480075    T.AC...AGA.....-.............C.A......CT.....A..C.G..--.....  480018
                                          \                                    
                                          |                                    
                                          G
200      1439048                          ......C.........T.....A.AC-..GTT.....  1439013
200      5546151   .A.C...........A.TA.CTG......C.A.......T.....                 5546100
                          \  \                                                 
                          |  |                                                 
                        AGA TTAA
200      4110791                          ......CC...A....T.....A.CC....TT.....  4110828
                                                                           \   
                                                                           |   
                                                                           T
200      370105                          .......CC.A.AT...T.....A.C....C..--...  370140
200      5060908   .T...CT..G..T...-.....T.......C..A.T...T.....A.CC-..GTT.....  5060849
                             \            \                                    
                             |            |                                    
                             A            C
200      767917                           .......C........T.....A.CA-..GTT.....  767952
200      1141399                         ........C....A...T...A.A..C-...T......  1141435
200      1942413   TG.C...AGA.....A-..A..T......CC........T.....A.C.GT..T.-....  1942355
                                          \                                    
                                          |                                    
                                          G
200      498403    TG.C......TC...AG...---..........A...G.T.....A..C-..GTT.....  498461
                          \                                                    
                          |                                                    
                        AGA
200      5093051   .A.C...AGA.....A-..A.........C.G.A.....T.....A..C-..GTT.....  5092993
                                         \                                     
                                         |                                     
                                         T
200      64066                            ......CC........T.....A.CC-..GTT.....  64101
200      148446                           ....G.C.........T...C.A....TG.T-..T..  148481
200      881090                           ......CC........T..G..A..C-..GTT.....  881125
200      1363715                          ......GC........T.....A.CC-..GTT.....  1363680
200      1364706                          ......C........TT.....A..C-..GTT.....  1364741
200      1602875                          ......CC........T.....A.CC-..GT......  1602840
200      1991580                          ......CC........TG....A.CC-..GTT.....  1991545
200      2343329                          ......CC........T..TA.A.C.-..ATT.....  2343294
200      2693081                          ......C.A.......T..T..A..C-..GCT.....  2693046
200      3212504                          ......CC........T.....A.CC-..ATT..A..  3212469
200      4499958                          ......C.........T..T..A..G-..GTT.....  4499993
200      5259371   TT.TT..AGA......-.....T......CC....A.G.AA....A..C-..GTT.....  5259313
                                          \                                    
                                          |                                    
                                          G
200      5551781                          ......CC....G...T.....A..C-..GTT.....  5551746
200      5638264                          ......CC........T.....A.C.-..GTT.A...  5638299
200      2185700   .-....T..G.....A-..A..T......CC........T..A...C...G..--...T.  2185759
                             \            \                     \              
                             |            |                     |              
                             A            G                    TG
200      1600321                            ....CC........T.......CC.G..T..--..  1600353
200      1895892   T-.A..T..GACA..TA..A..........C...A..G.T.....G.CC.A..--.....  1895835
                                         \                                     
                                         |                                     
                                         T
200      5527962                          ...A..CC....G...A.......CC.G..--.....  5527996
200      2646784                      ..T.......C.........T.....A.AC-..GTT.....  2646823
200      5324076                          .......C.......AT.....AGCC...A.----..  5324044
200      1397680   .A.C...AGG....A.-...---.....TCC....AG..T.....A..CC.C.T-.....  1397734
200      5293273   ..A...T.......---...---.A....CC...A....T.....A.C.GT..T-.....  5293326
                             \                                                 
                             |                                                 
                             A
200      4076555                          .......A.......TT..T....CCC.A.C-.....  4076520
200      4498643                          ................T.....A.CC...C.--A.T.  4498609
200      3702687                          .......C........T.....A..C-..GTT.....  3702722
200      2142007   .G.C...AGA.....A-..A.........CCA......ATT....A.CC.A....--...  2141949
                                          \                         \          
                                          |                         |          
                                          G                         C
200      1806715                          ......C......C..T..T..A.C.....---.T..  1806682
200      1964009                                                           ....  1964006
200      3900390                          ......C.........T.....A..C-..GTT.T...  3900425
200      5175396                          .......C........T.....A.CC-..GTT.....  5175361
200      3505588                           ......C........T.....AGCC.GG.--.....  3505555
200      3752481                                 .........T.T...A.CC......--...  3752508
200      4507459                         .....G.CC......T.TT...........A--.....  4507422
                                                                \              
                                                                |              
                                                               AA
200      684565                          .......C....A....T.....A.C.....--.....  684601
                                                                   \           
                                                                   |           
                                                                   C
200      5509730                                  ........T.....A.C..G..--.....  5509757
                                                                   \           
                                                                   |           
                                                                   C
200      154746                                       ....T.....A....G..--.....  154769
                                                                  \            
                                                                  |            
                                                                  C
200      1663018                                  ...A....T.....A......C..--...  1663046
                                                                  \            
                                                                  |            
                                                                 CC
200      1753358                          ......C.........T.....A.CC-..GCT..T..  1753393
200      2118508                          ...............CA...C.A...C.....-.A..  2118544
                                                                   \           
                                                                   |           
                                                                   C
200      4615923                          ......CC..A....AT.....A.......--.....  4615958
                                                                  \            
                                                                  |            
                                                                  C
198      1610224   TG.C..TAGA.....ACTA.C.G.......C...A...AT.....A.CC.GG.T-..T..  1610282
198      2121595   TA.C...AGA.....AC.A.CTG...T...C........TG....A.CC--------.T.  2121544
198      581021    AG.TG..AGAT....AGT..CT.....C..C..A.....T..T..A.CCA..ATT.....  580962
198      692606    .A.C...AGA..T..A.TA.CT.......CC.......TGT....A.C.-..ATT....C  692548
198      3969616   TG.--..A.G.....ACTA.C..CA.....C..AC....T.....A.CC...GTT.T...  3969674
                             \                                                 
                             |                                                 
                             T
198      701544    TG.....AGA...C...TA.CTG.....TCC..A.....T.....A.CC....--.....  701486
                                                                    \          
                                                                    |          
                                                                    C
198      607022    .A.C...----.GA...GAATT......TCC........T.....A.CC..AGTA.....  606967
198      298475                          .......CC........T.....A.C....CTCA....  298438
198      277573    .A.T..TAGA....A.----.T.......CC..A.A.GTT.....A.C....GTT.....  277518
198      375941                         ........AC....G...T.....A.C.G..GTT.....  375903
198      5098127   T-....T..GACA..TA..A..T......CC........T.....A.CC.A.ATC.A...  5098068
                                          \                                    
                                          |                                    
                                          G
198      5477568   TG.....AGA..G..A.A-.CT.......CC....G.G.T.....T.CC-..ATT.....  5477511
198      611849                          .......CC.A.A....T..T.....C....TT.....  611812
198      4140221                        .....A...G...A....T..T..A..CA..G.A..T..  4140183
198      5005616   TG.C...AGA.....AGTA.CTC......CC........T.....A..C.G..--.....  5005674
                                                                    \          
                                                                    |          
                                                                    G
198      292915                          .................T..T..A..A..AGTT.....  292878
198      397875    .G.C...AGA......A...T.-....T.CC..............                 397826
                                    \                                          
                                    |                                          
                               TACTCA
198      3774020   TG.C...AGA.....A-..AT......G.CC...A....T.....A..C...ATC.....  3774079
                                         \                                     
                                         |                                     
                                         T
198      4600145   .A.CT..A.A.....A-..A..T...T......A....AG..T..A.C....GTTCT...  4600086
                                          \                                    
                                          |                                    
                                          G
198      4733091                          .......CA..A....T.....A.CC...ATT.A...  4733055
198      1607591   TG.C...AGA..T..A.TA.CT.......AC........T.....A.CC-..GTT..T..  1607649
198      3772445                          .......C.AA....AT..T..T.C...AGTT.....  3772481
198      5041738                          ......CC.......AT.....GG.C...ATT.....  5041774
198      5109553   .A.C...ACAT..........---.....CC..A....ATT....A..C.G.ATT.....  5109612
                                  \ \                                          
                                  | |                                          
                                  A AG
198      740909    GT.C...AGA.....A-..A.....CA.T.C...A....T..T..A.ACA..CTA.....  740850
                                         \                                     
                                         |                                     
                                         T
198      5562847   AG.C...AGA.....A...---....A..C.........T..T..A.CC.T.GTC..G..  5562906
                                   \                                           
                                   |                                           
                                 ATA
198      619533                           ......CC........T.....A.C....CT......  619497
198      4018490                         ...........A.....T..A..A.CCA...T.A....  4018453
198      5295158                              ..C.........T.....A.AC..ACCA.....  5295190
198      2718566                          ................GT....A.A..T..T.G..T.  2718530
198      5371035                         ...........A.T..TT.....A.CC...CTC.....  5370998
198      1406688   TG.C...A.A.....A-..A..T.......C........T.....A.CC-..GTT.....  1406746
                                          \                                    
                                          |                                    
                                          G
198      3864689                            ....CC....T...T.....G.C....CT......  3864723
198      5133908   .A.C...A.A....CA.TA.CTG......C........AT.....A....G..--.....  5133850
                                                                   \           
                                                                   |           
                                                                   C
198      383315    .T.C....CAT....AATA.CT.......CCC.......T.....A.......G.--...  383374
                                                                  \            
                                                                  |            
                                                                 CC
198      1566055                                  ..A.....T.....A.CCA..GGC.....  1566083
198      5289717   .A.C...AGA.....TA..A..G......C....T....T.....                 5289768
                                \        \                                     
                                |        |                                     
                           TTAACA        T
198      5342445   TG.T...TGA.....C-..AA.T......C.........T.....A.CC...GTT.....  5342505
                                          \      \                             
                                          |      |                             
                                          G      C
198      2558968   T.AC.....A......A..A..C......CAC.......T.....                 2558917
                          \        \     \                                     
                          |        |     |                                     
                       AGAT       AC     T
198      1691854   .A.C...                                                       1691860
198      2566478   .A.T...                                                       2566484
198      2744390   .G.C...                                                       2744396
198      4721351                               ...........T.....A..A...CT.GA...  4721382
198      3639066   .G.C................---.......C..............                 3639010
                          \  \    \                                            
                          |  |    |                                            
                   AGACCAAA TTGC ACT
198      11697                                      ......G.....A.CC...GTT..A..  11671
198      271770                                     ......T...C.A.C....CTC.....  271796
198      1413342   TG.T...AGA..T..AA-.AA.-......CA........T.....A.C.-..GTT.....  1413400
                                              \                                
                                              |                                
                                             CA
198      2421973   TGAC...........-A..A..G......C.........T.....                 2421922
                          \  \           \                                     
                          |  |           |                                     
                        AGA ATAA         T
198      4476711   .                                                             4476711
198      1246016   .                                                             1246016
198      1402201   TG.C...AGAT....A-..A..T......CC........T.....T.C..------....  1402254
                                          \                                    
                                          |                                    
                                          G
198      5435130   .A.C..TA.A.....A-..A....T....CC.C......TT....A.CC-..GTT.....  5435188
                                            \                                  
                                            |                                  
                                            A
198      1083888   TG.C..AAGA.....AG..A.........CC..A.....T..G..A.C..G..--....C  1083948
                                 \        \                        \           
                                 |        |                        |           
                                 A        G                        C
198      1696759                          ......C.........T.-...T.C.C..AGT.....  1696794
198      1154802   ..ATT.TAGA.....AA...---......CC.T......TT....A......--C..T..  1154859
                                 \                                             
                                 |                                             
                               TAA
198      3407016   TG.T...AGA..--.......T.......GC.A.....AT.....A.AC-..ATT..T..  3407074
                                    \    \                                     
                                    |    |                                     
                                    A    T
198      4537639                                                    ...A.T.....  4537629
198      1571365                          ...T...........AT.....-.AC...GCT.....  1571400
198      1733412                         ........CA.......T.....A.CC-..AT......  1733448
198      1335339            .......-..A..........C........T.....A.CC-..GT......  1335388
                                          \                                    
                                          |                                    
                                          G
198      5472822   TG.C...AGAT....A....---.......C....A..TT.....A.CC-..GTT.....  5472764
                                   \                                           
                                   |                                           
                                 CTA
198      3329740                          ......CC........T.......C.-..GTT.A...  3329705
198      4862409                          ......C...A....A--.T...---...G.......  4862440
198      2224328   .G.C...AGA.....A-..A..T......C.........T.....A..C-..GTT..TT.  2224386
                                          \                                    
                                          |                                    
                                          G
198      1340769                          ......CC........T.....A.CC-..GTT.....  1340804
198      2246211                          ......C.........T.....A.CC-..GTT.....  2246176
198      2314503                                                          .....  2314507
198      534621                           .......C........T.....A..C.G..--....C  534655
198      702922                           ......C.A.......T.....ACCC.G..--.....  702888
198      937674                     .............C.T.AT...A..T..A.CC......-....  937717
                                         \                             \       
                                         |                             |       
                                         T                             C
198      300600                           .......G.......AT.....A..C...--...T..  300566
198      792491                                                   ........--...  792501
198      644915                          .......CC........T.....T.G..G..--.....  644951
                                                                   \           
                                                                   |           
                                                                   C
198      1633573                         .......CC..............A.C......---...  1633537
                                                                   \           
                                                                   |           
                                                                  CC
198      680267                                   ........T.....A.CC....--.....  680293
198      309895                                  .........T.....A.C...C-.T..A..  309923
198      1009448                          ......CC........T.....A.C--....T.....  1009483
                                                                           \   
                                                                           |   
                                                                           T
170      4350325   TGTC..AAGAG....A.TA.CTG..G....C....T...T.....A..C...GTT...T.  4350384
170      3493282   TG.C...ATA.....C.TA.CTG.......C....TG..T..T..A.CC...GTC.....  3493341
170      2550258   .AAA...AGAT....CCTA.C..G....TCC........TT....A.CC...GTT.....  2550199
170      973591    TG.C...AGA.....AC.A.TTG...C..AC..CA....T.....A....T.ATC.....  973650
170      5988928   TG.T.A.AGA..G..A.TA.CT...C...CC..........C...A.CC...GTT...A.  5988987
170      4109393   .A.C...AGA....GAG.A.CTT................T.....AGCC...GCC.....  4109452
170      315766    TA.T.C.AGA.....AC.A.CT.......CC...A....T.....A.C..G..--.....  315824
                                                                  \            
                                                                  |            
                                                                  C
170      6005568   TA.CT..AGAT..A..CTA.TTG.A.C............A......C.A.G..--.A...  6005509
                                                               \               
                                                               |               
                                                              CA
170      190374    .A.C...AGA.....CCTA.TTG......CC........T.....A.CC-..GTT.....  190316
170      4307739   TA.C...AGAT....A.TA.CTG......CC........T.....A.C..G..--.....  4307797
                                                                   \           
                                                                   |           
                                                                   C
170      3265758   .A.C...AGA.C...AC.A.AT......TCC...T...ATA....A.CC-..GTT.....  3265700
170      3217785                        ..............T....A.T..T......AT.G....  3217823
170      2374519   .A.CT.TAGA.....AC.A.CTG.......C........T.....A..C.G..--.....  2374461
                                                                    \          
                                                                    |          
                                                                    A
170      6579721              ....A..A.CT..T.A...C........T..T..A.CC.T.GTC.....  6579673
170      297559    ..AT...TGA.....A-..A..T....G.CC..AA....T.C...A.GC.T..T.A.T..  297617
170      954937                             ....C........AT.....A.C....GTC.....  954903
170      1265210   .A.C...A......A..-..---......CC.......AAT.T..A.CC...GTC.....  1265151
                           \ \                                                 
                           | |                                                 
                         GAT T
170      4250158                        .....A..C.CA.A....T...C....C.T.GTC.....  4250196
170      1383006   .A.C..TA.A....AA.-..---......CC........T..T..A.C....GTT.A...  1383061
170      1257999   TG.C...AGA.....A-..A..TG.....C.........T...A.A.AC...ATT.....  1258058
                                            \                                  
                                            |                                  
                                            G
170      186786    .TTC...AGA.....TA..A........TCC...A....T.GTC...CC...GTT.....  186726
                                         \                                     
                                         |                                     
                                         T
170      1784524                          ......CC.A......G..T..AGCC....T......  1784488
170      3203060   TGA..--.....G..AG..---......GCC.A......T.....A.CCA..GTT.A...  3203114
170      396579    .A.A...A.A..-...A...---.......C........T..T..A..C...ATC.AT..  396524
170      2270856   TGAC...AGA.....A-..A..T......CC........TT.T..A..A...CT......  2270915
                                          \                                    
                                          |                                    
                                          G
170      4116231   TG.C...AGA.....A-..A..T...A..CC........T.......C.CT.GTT.....  4116172
                                          \                                    
                                          |                                    
                                          G
170      3386416   .A.C...AGAAT...A-..A..-..A......TC.....G.....A..C...ATT.....  3386358
                                                     \                         
                                                     |                         
                                                     A
170      2281635   .A.-..G..G.....A-..A..T.A....CC.A............A.CC...GTC.....  2281694
                             \            \                                    
                             |            |                                    
                             A            G
170      2348930   .A.C...AGA.....ACTA.TT.......CC........T..T....C..G..--.....  2348872
                                                                   \           
                                                                   |           
                                                                   C
170      357148                           ...A...C........T.....A.CC...ATC.....  357112
170      191181    TG.C...AGATG...C-..AA.T.....ACC........T.....A.CC...GTC.....  191122
                                          \                                    
                                          |                                    
                                          G
170      2364940   .A.C...AGA...C.A..A.CT....A..C...A.....T.....A.C.-..GTT.....  2364882
170      3678875   T-.....AGA.....A-..A.........CC..AC....T.....A.CA..AGTT.....  3678933
                                         \                                     
                                         |                                     
                                         T
170      1294034   TG.T..TAGA......A..A..T......CC..............                 1294085
                                    \     \                                    
                                    |     |                                    
                               TACTTA     G
170      2421607   .A.C...AGAT....AG-....T...A............T...C.A.CCA..GTC.....  2421548
                                          \                                    
                                          |                                    
                                          G
170      427969                           ......C.........T....GA.C.CA.CT.A..T.  428005
170      2368831                          ......CC.....G..T..T..A.AC...CTCA....  2368867
170      4329476                          .....TC.A......AT..T..A.CC...GTT.....  4329512
170      385734                           .....TCC..T.G...........ACA..ACC.....  385698
170      671861    .A.C..........A.-...---.......C....A...T..T..A.CC...GTC...T.  671802
                          \  \                                                 
                          |  |                                                 
                        AGA  T
170      2526476   T.AC...AGA.....ACTA.TTG.......C.......CT.....A.A.AT.C--..A..  2526533
170      178923    TG.T...AGA......                                              178908
170      1158564   .A.C...AGA......                                              1158579
170      468645    TGTT...AGATG..A.-...---...A..CC......GTT.....A....G..T..--..  468699
                                                                  \            
                                                                  |            
                                                                  C
170      3354706   TG.C...AGA.....A.GA.CTG...A.TCC........T......CC..G..--.....  3354764
                                                                   \           
                                                                   |           
                                                                   C
170      2495074                          ......CC........T.....A.CA.G.GTC.....  2495110
170      4240057   TG.C...AGA....A.-..---.......CC..A....ATT....A.C.-..GTT.....  4240003
170      2409265   TG.C...AGA.....ACAA.CT.....G.CC........T.....T.C..G..--.....  2409323
                                                                   \           
                                                                   |           
                                                                   C
170      2938097                           ....TC...AC.....T..........CCTAA....  2938132
170      3789064                          .....T.C........T.....A.CC.G.GTTG....  3789028
170      5095042                          .......C........TG....AGA..T.CTC..A..  5095006
170      4330253                          ......CC.......AT.....G..C....TT...TC  4330217
170      1572168   ..AC...AGAT....A-..A..T...A.ACC........T.....A..C-..GTT.....  1572110
                                          \                                    
                                          |                                    
                                          G
170      1498213                            ..G..C........T.....A.C.G..GTC.....  1498247
170      2526643   .A.C...AGGT.....-..A.........CC.AA..C..T.....A.CC...--......  2526700
                                         \                                     
                                         |                                     
                                         T
170      2970832                          ....T.C.........T....AA.CC...CTC.....  2970796
170      3139752                          ...A..CC........T.....A.CC...GCA.....  3139716
170      3553289                            ....AC.......TT.....A.G....CT..A.T.  3553255
170      4306240                          ......C.........T.....A.C.....TT.....  4306276
170      1890754   .A.TT..AGA.....A-..A....A....AA........T..T..GTC....GTT.....  1890695
                                         \                                     
                                         |                                     
                                         T
170      4360606                          ............T...A...A.A.AC..C...G....  4360642
170      428366    .A.C...AGA.....A-..A..-.......C........T.....A.----------...  428413
170      5365140                          ......C.........GTC...T.C....C..G....  5365176
170      5202991   TG.C...AGA.....A-.....T.....TCC.A......T..T..A..C..CATT.....  5203050
                                          \                                    
                                          |                                    
                                          G
170      2498048                          ................T..T...CCC....T.G.T..  2498084
170      5619116                            .....C..A.A...T..T..A..A..A.T....T.  5619150
170      1630827   .TTCT..ATA.....A-..A..T.C.......A.....AT..G..G..G.T..T...TG.  1630768
                                          \                                    
                                          |                                    
                                          G
170      2857100                               ....TT.....T.....A..C...A.T.A...  2857131
170      6808033                         .......CC.......AT.G.....G....AGC.....  6808070
170      4868                             ......C.........T.....A.C.C..ATT.....  4832
170      6324934                           .....AC.......AT..T....C....CT..A...  6324969
170      1982830   .GAC...AGA......A..A..G.......C........T.....                 1982783
                                   \     \                                     
                                   |     |                                     
                                  AC     T
170      6737255                            .........A.......TG........CT.A..T.  6737221
170      3321821                              ...A........T.....A..G...AT.AA.T.  3321853
170      482968    ..CC.CT..GA....A-..A..T....G.C.........T..T..A.C....GTT.....  482907
                              \           \      \                             
                              |           |      |                             
                              T           G      C
170      5460245   TGAC..T..GA....ACTA.TTG.....TCC........T.....A.CA-..ATT.....  5460186
                              \                                                
                              |                                                
                              T
170      5439319   ..AA...TG......A..ACTTC........-.A.A...T.....A......C.AG....  5439261
170      3852472                            .....C.A.....AT.....A..C..GATC.....  3852506
170      4437549                          ......C.........T.....GCC....CT.A.GA.  4437513
170      5051344                          ....TT.....AT.........A.CC...CT..A...  5051308
170      6277333   TG.C...AGA......-..A..G......C..A......T.....-.AC...GTT.....  6277391
                                         \                                     
                                         |                                     
                                         T
170      1329584                                  ........T.C...T..G...CTT.....  1329556
170      3881037                                  .......AT..T..A......CT...AT.  3881065
170      3580138   .T.T........                                                  3580126
                           \                                                   
                           |                                                   
                           G
170      2412212   ..A....AGG.....A.TA.CTG....T.C.....A...T.......CC-..GTT.....  2412270
170      1165177   .A.C........A.AC...A..T.......C..............A.CC..-A.C.....  1165112
                          \  \      \     \                                    
                          |  |      |     |                                    
                        AGA  A     TC     G
170      4156269   .T.C...........A-..A..T.A....................                 4156218
                          \  \            \                                    
                          |  |            |                                    
                        AGA ATAA          G
170      2459643                                    ......T.....A.CC...CT.G.T..  2459617
170      1025767   .A.C...                                                       1025761
170      4931883                                  ........T.....A.CC..AGTT..A..  4931855
170      4059828                                    ............A.AC...GCCA....  4059854
170      540758                                   ..T.....T.....A.C....GCC.....  540730
170      4072673                                     ...........A.C.G..GTC.....  4072698
170      4200958                                  ........TT....A.CC...ATT.....  4200986
170      6494091   TG.C...AGG.....A-..AA.T......CC....A...T.....T....G..--.....  6494149
                                          \                       \            
                                          |                       |            
                                          G                       C
170      2317324   TA.C...AGAT.G..C-..A..T......CC........T......CCC-...TT.....  2317382
                                          \                                    
                                          |                                    
                                          G
170      6269870   .                                                             6269870
170      1379715                          ...A..CC........T.....A.C....GTT.A...  1379752
                                                         \                     
                                                         |                     
                                                         A
170      3908283   .A.C...AGAT....ACTA.TTG......C.-.......T.......CC-..GCT...T.  3908226
170      252037    TGAC...AGA.....A-..A..T......CC...A....T.....A..C-..GTT.....  251979
                                          \                                    
                                          |                                    
                                          G
170      1284542                          ...........-..........AC.G...CTTA....  1284507
170      2964204   .T.C...AC...T..A.T....T.....TCC........T..A..A--....C.C.....  2964138
                                      \   \                                \   
                                      |   |                                |   
                                   ACTA GTG                               CA
170      2219830                            ....CC........T.......CC....TC...T.  2219865
                                                             \                 
                                                             |                 
                                                             A
170      3901269   TG.C...A.A.....A....C---....TCC.......AT..TA.A.CC...GTC....C  3901208
                                    \                            \             
                                    |                            |             
                                  TAT                           TA
170      499983    ..A....T..TG...A.T..---............A...TT...GA.C.....TAA.T..  499924
                                 \                                             
                                 |                                             
                               AGC
170      2243648   .A.C...AGA.T..CA-..A.........CC........TG....A..AC.G.T-.....  2243590
                                         \                                     
                                         |                                     
                                         T
170      7372                             ......C.........T..T..A.CCC..ATT.....  7336
170      2482708   .T.C...AGATG...-...A.AT......CC................C.GT...---...  2482766
                                          \                     \              
                                          |                     |              
                                          G                    AA
170      2272278   .A.C...A.A..T..A-..A.........CC..A.....T...AA.C.C.G..--.....  2272221
                                         \                                     
                                         |                                     
                                         T
170      2260753   .A.C...GGG.....A-..A..T.A...TCC..A.....T..G..A.CC-..ATT.....  2260695
                                          \                                    
                                          |                                    
                                          G
170      2319516   .A.CA..A.A.....A-..A..T.....TCC........T.....A...GA..--.....  2319457
                                          \                       \            
                                          |                       |            
                                          G                      CC
170      2808327   .A.C...A..A....C-..A..........C........T..T.AA.A--..G.C.....  2808385
                           \             \                                     
                           |             |                                     
                           G             T
170      1823875   .AAC...A.A..-..CC....T.......CC..A.....G............----.T..  1823934
                                      \                         \   \          
                                      |                         |   |          
                                      A                       AAC   G
170      3578319                          ...C..C....T...CT.....-..CC..ATT.....  3578354
170      3249035                          ......CC........T.....-...C..ATT.....  3249070
170      88693                            ......CC........T.....A.CC-..GTT..T..  88728
170      5063061   TG.C...AGA.....A-..A.........CC........A.....AGC...A.T-.C...  5063003
                                         \                                     
                                         |                                     
                                         T
170      2816819                         .......CCA..A....A.....A..A....T......  2816780
                                                                           \   
                                                                           |   
                                                                          CT
170      1169852                            ....CA........T.....A.CC-..ATT.....  1169819
170      911113    .A.....AGT.....A....---...A..C.........T....G----....T.G..T.  911058
                                    \                                          
                                    |                                          
                                  TAT
170      6750143   .A.C...AGA......-..A.........CC...AT...T.....A--.C.C.GT.....  6750200
                                         \                                     
                                         |                                     
                                         T
170      1695212                          ......CC........T..T..A.CC...CTT.-...  1695247
170      5253920   AG.C...AGAT....-...A..T......C.-.......T.....A.CC-..GTT.....  5253977
                                          \                                    
                                          |                                    
                                          C
170      6914165                          ...T.T.C...T....T.....A.CG...CT..--..  6914199
170      29709     .A.C...AGA......A..A..T......CC..............-.A..G.G.C.....  29644
                                     \    \                                    
                                     |    |                                    
                                ACTTAC    C
170      1281877                          .......C........T.....A..C-..GCT.....  1281912
170      6472520                          .......C........T.....A.CC-..GT......  6472555
170      6907728                          ...............AT.....AG..C.C.G.-....  6907763
170      1166167                          ......CC........T.....A.C.-..ATT.....  1166202
170      3875130                          .......G........T.....A.CC-..GTT.....  3875165
170      3821361   TT.C...AGA.....A-..A........GCC........T.......CC-..GTT.....  3821419
                                         \                                     
                                         |                                     
                                         T
170      271370                             ....CC........T.......CC-..ATT.....  271337
170      882915    .---T..........C.T..---.......G.......T.T.....CA.C..--C....C  882971
                             \                                  \              
                             |                                  |              
                           TGA                                 TG
170      2249641   TG.C..TAGA......-..A.........CC........T.....A.C.-..GTT.....  2249699
                                         \                                     
                                         |                                     
                                         T
170      2939220                         ....A...C..T.....T.....A.CC-...TT.....  2939256
170      286647    TG.C...AGA....CC-..A..T...T..CC........T.....A..C-..GTT.....  286705
                                          \                                    
                                          |                                    
                                          G
170      1239111   TG.C...AGA.....A-..A........TCC.......CT.......CC-..ATT.....  1239169
                                         \                                     
                                         |                                     
                                         T
170      2237435                         .......CC.....G..T.....A.CC-..GTT.....  2237399
170      3127682                         ........C.T......T.....A.CC-..GTT.....  3127646
170      3429410                           .....CC.T......T.......CC-..ATT.....  3429376
170      4805456                         ..A....C..A......T.....A.CC-..GTT.....  4805420
170      5871240              ......-....T.....AC.....A...T.....A..C-..ATT.....  5871287
                                          \                                    
                                          |                                    
                                          G
170      148182                             .....C.......AT.....A.CC-..GCT.....  148149
170      299418                                                           .....  299422
170      431522                             ....CC........T.....A.CC-..GCT.....  431555
170      1044967                                 .........T.....A.C.-..GTT.....  1044939
170      2234985                          ......CC........T..T..A.CC-..GTT.....  2234950
170      2247384                          ......CC.......AT.....A.CC-..GTT.....  2247419
170      3023612                          ....C.C..A......T.....A.CC-..ATT.....  3023647
170      6487632                          ......CC........T.......CC-..GTT..T..  6487667
170      1510977                         ........C........T.....A.C..G.C--.....  1510942
170      3414711                         ........C........T.....ACCC.G..--.....  3414746
170      3754377                           ....T.A..A.T...T............A..--...  3754410
170      1037292                                ...C......T.....A.C--...G......  1037322
                                                                          \    
                                                                          |    
                                                                         GC
170      2049115                                            ......G.....-...A..  2049098
170      4251959                        .....A..C.CA.A....T...........G.C-.....  4251921
                                                                   \           
                                                                   |           
                                                                   C
170      2998810                          .............C..T..T..A...C.C..--....  2998844
170      540552                           ....G.CC........T..T..A...C.G.T-...T.  540517
170      789661                     ......G.....CC..A....CT......C...G..--.....  789704
                                         \                      \              
                                         |                      |              
                                         T                     AC
170      1023222                            .....C........T.....A.CC.G..TC.--..  1023254
170      4743337   TG.C...AGA.....A-...A........CC........TA.T..A.CC-..GTT.....  4743395
                                         \                                     
                                         |                                     
                                         T
170      4402370                          ......CC........T..T......GT..---....  4402403
170      351604    TG.C...AGA.....A-..A..T......C.....T...T.....A.---.CC.......  351546
                                          \                                \   
                                          |                                |   
                                          G                               TT
170      5185880                          ..G...CC...T....T.....A.CC...----....  5185912
170      4117185                         ......TCC........T..-.......A..--.....  4117222
                                                                  \            
                                                                  |            
                                                                ACC
170      3071167                                                           ....  3071170
170      2204866                 .....T........TG.GA.................T....-....  2204820
                                          \                            \       
                                          |                            |       
                                          G                            C
170      4997116                           ...G.C.........T.G.C.A.C.....--.....  4997149
170      2183653                            ........AA....T.......A..T..-......  2183686
170      366240                                  ....A....T......T.....--......  366269
                                                                  \            
                                                                  |            
                                                                 AC
170      5245765                          ......CC....T..AT.....A..C...C...--..  5245729
                                                                  \            
                                                                  |            
                                                                 CC
170      260016                           ...A...C........T.....A.C..G..--.....  260051
                                                                   \           
                                                                   |           
                                                                   C
170      2420427                          ......CC........T.....A.C..G..--.....  2420392
                                                                   \           
                                                                   |           
                                                                   C
170      305384                          ......TCC........T.....A.C..G..--.....  305348
                                                                   \           
                                                                   |           
                                                                   C
170      3679677                          ......C.G.......T.....A.C..G..--.....  3679642
                                                                   \           
                                                                   |           
                                                                   C
170      2366048                        .......TCC..A.....T.....T....G..--.....  2366085
                                                                  \            
                                                                  |            
                                                                  C
170      5329184                           .....C........ATT.T..A.C.-...--.....  5329152
170      284936                           .....TCC........T.......C.-..GTT.....  284971
170      2400069                          ......CC........T..T..A.C..G..--.....  2400034
                                                                   \           
                                                                   |           
                                                                   C
170      2938757                                  ........T.......C.GT..---....  2938732
170      2067809                          ......CC........T.....A..C.G.C...--..  2067774
                                                                    \          
                                                                    |          
                                                                    C
170      599092                                                           .....  599088
170      2444770                          ......CC.T............---.G.CC.......  2444805
                                                                           \   
                                                                           |   
                                                                          TT
170      3945852                          ......CC........T.....A.C..G..--.....  3945887
                                                                   \           
                                                                   |           
                                                                   C
170      4233411              .....A....---.G...C...T....A...T.....G....T.G....  4233457
                                                           \                   
                                                           |                   
                                                           T
168      449122    TG.C...AGA.....A.GA.TTG.......A.......AT..T..A.CC...GCTCA...  449063
168      276413    TG.C...ATA..T....TA.CTG......CC.......ATTG...A.C....GCC...T.  276354
168      2211618   .TA....A....T..ACAA.AT.......CA..A..G.AT...A.A..C...C.AA.T..  2211559
168      3788917   .T.C...AGA.....A.TA..TGG....T.C.T......T..T..A.C..A.GT......  3788858
168      2021403   .TTC..TAGA.....A.TA.CGC......CC...A....T.....TC.C...C..--...  2021460
168      5883673   ..ACT.....TT...TA..AT.T....G.C.....T...T.....GGCC....T.G....  5883734
                                    \      \                                   
                                    |      |                                   
                                    A      T
168      1407667   .A.C...AGAT....AGT..CT.....T.CC........T.....A.CC-..GTT.A...  1407609
168      6525224             .....A..A.C.T......C.A.......T.....A....T..TTAAT..  6525273
168      3777614   TG.CA..AGA..T..AC.A.TTG......CC........T.....A..C-..GCC.....  3777672
168      230671              .......TA..GG......C..A.....AT.....AGC.G..GTC.....  230720
168      6236255   .T.C...GGA.....ACTA.C........CC........T.....-.CCC...T-...T.  6236198
168      4570187   TG.C...AGA.....ACTA.TT....A..CC........T........C.G..--.....  4570129
                                                                    \          
                                                                    |          
                                                                    G
168      4492017   TA.C...AGA...A.AA.AC.......G..C........T.....                 4492068
                                          \                                    
                                          |                                    
                                    CTAGCTG
168      4024466   TG.C...AGA.....A.TA.CTG......CC...A....T.....A.CCC.A..-.....  4024524
168      4654620                          ......CC........T.....A......GTT.....  4654584
168      1061769   .A.CT..ATA.....A-..A.........CA...A....T.....T.CC....TTC..T.  1061828
                                         \                                     
                                         |                                     
                                         T
168      4946084   TT.C.C.ATAT....A-.....T......CC..............A.CC...GCCAC...  4946143
                                          \                                    
                                          |                                    
                                          G
168      1230971             .....-.....-.......C........TT..T..A..C.T.GTT.....  1231018
168      1678189                         .......CC.AA.....T.....A.CC...CTCA....  1678152
168      4597240   TAAC...AGA...AA.-...---......CC........T.....A.---.CC.......  4597186
                                                                           \   
                                                                           |   
                                                                          CT
168      3211751                          .......C.......AT.....A..CA...TC.....  3211787
168      3836322                          ......CC.A......T.....A.C.....TC.T...  3836286
168      1072380   TGAA...AGA....A.....---......CC.......ATG......CC...GTT...T.  1072321
                               \    \                                          
                               |    |                                          
                               T   AG
168      6752160   .AAT...AGA....A.-..C---......CC........T..T..G.C..G..--.C...  6752106
                                                                   \           
                                                                   |           
                                                                   C
168      1501199   .ATC...AGAT...A.-...---......C.........T.....A.CC..CGTT...T.  1501254
168      3169169   TG.C...A.A..G..C.TA.CTG......CC........T.G...A.C.-..GTT.T...  3169111
168      4698879   .AAC...AGG...A.A-..A..........C........T..T..A.C....CT......  4698818
                                          \                                \   
                                          |                                |   
                                          G                               CT
168      5659447                          ...T...C........T.G...T.CC...GTC.....  5659483
168      340865    .A.CT..AGAA....A-.....T...T..CC........T.....A..C-..ATT.....  340807
                                          \                                    
                                          |                                    
                                          G
168      5134115   TG.C...AGA..A...-..A..T......CA......G.T.....A.CCC..ATT.....  5134056
                                          \                                    
                                          |                                    
                                          G
168      1600971   TGAC...AGAT...C.-..A........GC.........T.......CC-..GTT.....  1600913
                                         \                                     
                                         |                                     
                                         T
168      6051629   .AAT..GA.A......-..A........TCC..A.....T.....A.CC.G..--.....  6051686
                                         \                                     
                                         |                                     
                                         T
168      6440680   TT.C...AGA......-..A..-......CC....T...T........C-..GTT.....  6440622
                                            \                                  
                                            |                                  
                                           CA
168      5358634   .T.....T.....C..-..AC.T....C...........TTG..AA.CC...CT.G....  5358575
                                          \                                    
                                          |                                    
                                          G
168      6673120   TT.CT..AGA......-..A..T......CC........T.....A..C-..GTC...T.  6673178
                                          \                                    
                                          |                                    
                                          G
168      2532522   TG.T...AGA......A..A...................T..T..                 2532573
                                   \     \                                     
                                   |     |                                     
                              ACACTT     T
168      672095    .A.CA..AGA.....A-..A..T....G..C........T.....A.CC-..GTT.....  672037
                                          \                                    
                                          |                                    
                                          G
168      995486    .A.C...AGA..G..A-..A..TG.....GC........TT.AC..TG..-----.....  995432
                                           \                                   
                                           |                                   
                                           C
168      6294690                          ...C...C........T.....A.CC...GTT.A...  6294654
168      6645284   TG.C...AGA.....A.TAA.TG......CC..A.....T.....A.C..G..--.....  6645226
                                                                   \           
                                                                   |           
                                                                   C
168      4455828                           .....C.........T..T..A.......CC.T..C  4455793
168      5021489                           .....CA.T.....AT.......CC...CTCA....  5021524
168      1528323   .T.TT..A.A....A.C.----.............T..AT.....A.CC.T..TC.....  1528268
168      5557860                          ......C.........T..T..A..C...GTT.....  5557896
168      442584                             ....CC........T.....A.C....GTT...T.  442618
168      3115667                            ....CC........T.....A.AC...GTT.....  3115633
168      6638247                         ..A....A..A......T.....A..GG..GTC.....  6638210
168      1320936   .A.C...                                                       1320942
168      306360                             ..............T..T..A.C....G.C.....  306394
168      4987935                         .......C........AT.....TGC..T.AT.G.T..  4987898
168      5371166                         .......C..AA.....TG.T..A.CC....G..A...  5371129
168      5702996                          .....A.........ATT....A..G...CT.GT...  5702960
168      2159307   TG.C...A.--...C....A....A...GCG.A......T.....A.A.G..GTT.....  2159248
                                    \    \                                     
                                    |    |                                     
                                    A    T
168      184297    .A.C...AGA.....A.-.A..-.....TCC.......ATT....A.A.....TCA....  184240
168      5891217   .TA.T.....T..C...A..-------.TC......C..T.....G.C...C.CAG....  5891165
168      1792489   .T..GC.TGT.....A-..AC.T...A.......A....T.....A.C....CT.GT...  1792430
                                          \                                    
                                          |                                    
                                          C
168      1498380                              ..C........AT..A..G..C...CT.G....  1498412
168      4687075                          ......C..A......T.....T.ACA...TT.....  4687111
168      4912367                         ..A....CC..............A.CC...G.C.....  4912330
168      3547932   .T.C...T.AT....A-...T--.......A.............AT..C..CCT.GCT..  3547876
168      2201825   .T.C...-.GAT...TA..A..T.A....CAG.A.....T.....A..C..CCT......  2201766
                                          \                                    
                                          |                                    
                                          G
168      24591     TA.A...A.A..-..T...A..G......CC........T.....A..              24638
                                         \                                     
                                         |                                     
                                         T
168      5797937   T.TC...AG......ACT.A..T.....GCC...A....TT....A.CA..CA.T.....  5797877
                                          \                                    
                                          |                                    
                                          C
168      6458585   .AAC...AGA.....A-..A..T..G...CC..A.....T.....A.CC...CTCA....  6458644
                                          \                                    
                                          |                                    
                                          G
168      6648202                            ..............T...C..GC....CT.G....  6648168
168      712549    TG.C...AGA..T..A-..A..T......CC......G.T.....A.C.-..GTT.....  712491
                                          \                                    
                                          |                                    
                                          G
168      275532    .A.C...AGGA.....-....TT.......G........T.G..GA.CC.G..--.....  275589
                                          \                                    
                                          |                                    
                                          G
168      3423712   .----.T...T.AA...-------.....CC....AGT.T.....A.C....GCT.....  3423760
168      4819284   TG.C...AGA.....A.TAT.TG......CC.A.....AT.......CC-..ATT.....  4819342
168      3738677                          ................T.....A.A.GGG.CAG....  3738641
168      800109                           ...T..CG........TTG...A.C....CT.G....  800073
168      5583817   .T.T...TC....AA.CTATTT......TA..T....G---....--.....--.G....  5583869
168      1538279                            ....C....TA..AT..T..A.....CC..A....  1538313
168      4626103                          ......C..AA.....T.....A.GC.G.CT....T.  4626067
168      6179258   .T.T...AGT....CA-..A..T......CC..A....AT....AA.CC...ATC.A...  6179317
                                           \                                   
                                           |                                   
                                           T
168      2883975   .A.C..AA..-....A-..A..T......CC...A....T.....A.CA-..GTT.....  2883918
                                          \                                    
                                          |                                    
                                          G
168      6546973                            ....CC.A......TTGA..A..C...CT......  6546939
168      1968698                                  ........T.....A.CC...CTCA....  1968726
168      2757375                                  ........T.....A.CC...GCT...T.  2757347
168      1100138   TG.C...----.GA.AG...---......CC.C......T.....A.CC....GT.....  1100084
                                                         \                 \   
                                                         |                 |   
                                                         T                 T
168      6620392                                    ......T.....A.CC...CT......  6620418
168      145569    .A.C......T....-A..A..G......CC........T.....                 145620
                          \  \           \                                     
                          |  |           |                                     
                        AGA ATAA         T
168      5078809   TG.T......A....TA..A..G......CC....A...T.....                 5078858
                          \      \       \                                     
                          |      |       |                                     
                        AGA      C       T
168      366423                                     ......T.....A.CC...CT......  366397
168      2213449                                       ...T.....G.....C.TCA....  2213472
168      3788518                                  ........T.....A.C...CATC.....  3788490
168      5373381   .A.C...AGA.....A....---......CC........TT.....C...A..--.....  5373323
                                    \                             \            
                                    |                             |            
                                  TAA                             C
168      2155045   TG.A...AGAT....AC...---....G.C.-......A.T....A.G....ATT.A...  2155100
168      1194555   .G.C...                                                       1194561
168      2313423                                      ....T..T..A...C...G.AA...  2313399
168      435864    .A.-..TT.AG...A..-..---......AC.......AT.....-..C...GCC.....  435809
                               \                                               
                               |                                               
                              TG
168      254979                                      .....T.....A...G..GTT.....  255004
168      2386454                                  ....T...T.....A.A....ATT.....  2386482
168      3479596   GG.C...AGA.....A-..A....A....CC...ATG..T.....A.C--...--.....  3479541
                                         \                                     
                                         |                                     
                                         T
168      3224962                                   .......T.....AC.C.T..TC.....  3224935
168      4523930                                       ...T.....A.C.GT..T......  4523907
168      1452834   TT.T.CTAGA.....-A..A..G......C.........T.....-.CCC...TTG....  1452892
                                         \                                     
                                         |                                     
                                         T
168      554279    .A.C...........AC.A.CTG......C.........T.....                 554330
                          \  \                                                 
                          |  |                                                 
                        AGA TTAA
168      4735965                                    ......T..T.....C...A..AA...  4735939
168      6106452   T-.A..T..GACA..TA..A..C......CC........T.T...A.CC-...---....  6106397
                                          \                                    
                                          |                                    
                                          G
168      6428548   .A.C...T.A.....-A..A..G......C.........T.....                 6428497
                          \              \                                     
                          |              |                                     
                    AGACGCT              T
168      396844    .A.C..TAGA....AC-...---..A....CCA......T.....A.CC-..GTT.....  396898
168      1887942   TG.T..TAGA.....A-..A..TG.....CC........T.....A.CC....--.....  1888000
                                            \                       \          
                                            |                       |          
                                            G                       C
168      3951222   .A.C...AGAT....A-..A..T...A..CCCA..G...A.......CC...GTC.A...  3951283
                                          \                \                   
                                          |                |                   
                                          G               GT
168      1734913   ..A..G.TG..G.....T.T-.............A....T.......C....--....T.  1734857
168      3999682                        .....A..C.........T.....-..C...GTT.....  3999645
168      1232708   A.T.A....A.....AATA.CTG......CC........T.....                 1232753
                            \                                                  
                            |                                                  
                            G
168      395218    .A.C...AGA.....A-..A..T......CC........T.....A.---.CC.......  395160
                                          \                                \   
                                          |                                |   
                                          G                               TT
168      322989    TG.C...AGA.....A-..A.TT.....TCC........T.....A..C-..ATT.....  323046
168      2316741   TG.C...AGAA....-..........A..CC.TA.....T.....A.CC-..GTC.....  2316683
                                         \                                     
                                         |                                     
                                         T
168      6737502   .A.A...TT--.....-..A..T......CC.......ATT....A.CC-...TT.A...  6737446
                                          \                                    
                                          |                                    
                                          C
168      3418059   .TCC...AGA.....ACTA.T.....C.-.C.........A....TGC....C.A--.T.  3418115
168      4467194                                           .....A.C.....T......  4467213
168      4072853                           ...........T...TTC...A.......T.G....  4072818
168      5654004   .T.A.C.A.A.C...A.TA.CTT.....ACC........T.....G..C-..GTT.....  5654063
                           \                                                   
                           |                                                   
                           G
168      6305125                                           .....A.C.....TCAC...  6305144
168      4592202   TG.C..TTGA.....A-..A..T......CC........T.....A.CC-..GTT.....  4592260
                                          \                                    
                                          |                                    
                                          G
168      5451380   TG.TG..AGAT....-...A.........CC........T.....G.CC-..GTT...A.  5451438
                                         \                                     
                                         |                                     
                                         T
168      6713544   .A.C...AGG.....A-..A..T......CC........T.....A.CC-..GTC.....  6713486
                                          \                                    
                                          |                                    
                                          G
168      4304300                               ..G........T.....-.CC...GTC.....  4304270
168      297921    T-....T..G.....ACTA.TT.......CC........T.....A.CC-..ATT.....  297863
                             \                                                 
                             |                                                 
                             A
168      2781858   .A.C...--AG....ACTA..T.......CC........T.....                 2781900
168      5528888   TG....T..G.....AC.AATTG......CC........T.....A.CC-..GCT.T...  5528829
                             \                                                 
                             |                                                 
                             A
168      5130207   .A.C...AGG....--------.......CC........T.....A....G....--.T.  5130157
                                                                  \            
                                                                  |            
                                                                  C
168      6683414   .T.A...TGA..T..AC..T.--......C.........A...A.A.C....CTCAT...  6683353
                                    \                          \               
                                    |                          |               
                                   TA                         AG
168      4314683                            .....C...A..TA.T....A.A.....CTA....  4314648
                                                                    \          
                                                                    |          
                                                                    C
168      7017119                                                    ...C..A....  7017129
168      4301674                         ..C....C....A....T..T..T.A...C.T.G....  4301636
                                                                   \           
                                                                   |           
                                                                   C
168      5813750                         .......CC......G.T.....-.GCC..GTT.....  5813786
168      1994471                          ......CC........T.....-.CCC..GTT.....  1994436
168      2362807                          ......CC..............-.ACC..GTT.....  2362842
168      4361198   .A....T..G....AA-..---.......CC........T.....A.CCC.A.T-.....  4361256
                      \      \                                                 
                      |      |                                                 
                    TCA      A
168      4023334                            ....C...............-.GCA..ATT.....  4023301
168      649643    .A.C.C.A....T.A.....---.....TCC..............-.ACC..GTT.....  649585
                           \        \                                          
                           |        |                                          
                           G       AA
168      385471                           ......CC........T.....A..C-..GTT.A...  385506
168      3779011   T-.A..TA.G.....TC..C..T......C...A.TG..T.....T.AA...GTT.....  3779074
                             \             \                        \          
                             |             |                        |          
                             A             T                      AAA
168      6102845                                    ..A...T.....G.C--...T......  6102821
168      3884722                          ......C.....T.........A.CC-..GTT.....  3884757
168      4715068   .A.C...AGA.....A-..A..-......CC........T........C-..GTT.....  4715010
                                            \                                  
                                            |                                  
                                           CA
168      5661932                         ....A..CC.......CT.....A.C......T..T..  5661894
                                                                           \   
                                                                           |   
                                                                           T
168      6142520                          ................T..T....-CC..GTT.....  6142555
168      6206312   TG.C...AGA.....AG...---.....TCC........T...A.A..A-..GTT.....  6206367
168      2727210                            ....C....A....T.....A..C...G.T.C..-  2727243
168      6143173                          ......CC.AA.............-CC..GTT.....  6143138
168      5954143   TG.C...A.A.....A-..A..T.......C........T.....A.CCC.A.T-.....  5954085
                                          \                                    
                                          |                                    
                                          G
168      4975700   .G.C...AGA.....A-..A..T......AC...A...AT.....A..G-..GTT.....  4975642
                                           \                                   
                                           |                                   
                                           T
168      1302738   .T.C...AGA.....A....---.T....CC........T.....A...-...TT...T.  1302681
                                    \                                          
                                    |                                          
                                   AG
168      5004919   .A.C...AGA.....A-..A..T......CC........T.......CC-..GGT.....  5004977
                                          \                                    
                                          |                                    
                                          G
168      1980218                          .......CC.......T........G-..GTT.....  1980253
168      1901407   .A.C...AGA..........T-......TCC........T.......CC-..GCT.....  1901467
                                  \ \                                          
                                  | |                                          
                                  A AG
168      3739139                          ......CC........T.......CC-..GTT.....  3739104
168      4699146                         .......C.A.......T...A.A.CC...--......  4699181
168      5463712                          ......CC........T.......CC-..GTT.....  5463747
168      1884469                           .....CC........T.....A..C-..GTT.....  1884435
168      5476712                             ...C.........T.......CC-..GTT.....  5476680
168      5764995   .A.A..T.......A.-...---...A...--.A.....T..T....C.-...TT.....  5764939
                          \  \                                                 
                          |  |                                                 
                        AGA  T
168      6457019   TG.C...AGA.....C-..A..T......C.........T...G...CC-..GTT.....  6456961
                                          \                                    
                                          |                                    
                                          G
168      6785864   TG.C...A.A.....A....---......C.........T.....A.C.CTG.T.-....  6785921
                                    \                                          
                                    |                                          
                                   AG
168      1750623                         .......CC........T.....A.CC-..GTT.....  1750659
168      2128189                         .......CC........T.....A.CCC.A.T-.....  2128225
168      229936                           ......CC..A.....T.....A.C.-..GTT.....  229901
168      1506617                          .......C........T..T..A.GA-..GTT.....  1506582
168      4714163                          ......CC........T.....A.C.-..ATT.....  4714128
168      5094386                          ......CC........G.......AC-..GTT.....  5094421
168      5526674                          ......CC........T.......CC-..GTT.....  5526709
168      5529508                          ......CC........T.....T.CC-..GTT.....  5529543
168      5630621                          ......CC........T.....A.CC-..GTT.....  5630656
168      6254419   .G.C...A.A.....C-.....TG.....CC..A.....T.......CC-..GTT.....  6254477
                                           \                                   
                                           |                                   
                                           A
168      6383247                          .....ACC........T.....A.C.-..GTT.....  6383282
168      6388388             .....-...A.........CC.A......T.....A.CC-..GTT.....  6388340
                                         \                                     
                                         |                                     
                                         T
168      6532123                          ......CC........T.....A.CC-..GTT.....  6532088
168      492541    TA.C...A.A....A.-...---......CC........T..T..A.CC-..ATT.....  492487
168      1615269                         .......CC...-....T.....A..C-..GTT.....  1615304
168      1678969                         .......CC..T.....T.....A.CC-..GTT.....  1678933
168      1928582                           .....CC...........T..A.CA-..ATT.....  1928548
168      2239279   .AAT...AGA.....A-..A..T......CC.A....GTT.....A...-..GTT.....  2239221
                                          \                                    
                                          |                                    
                                          G
168      4282229                         .......C.........T..T..A.CCC.A.T-.....  4282265
168      4506997                           .....CC........T.....A.CC-..GTT.....  4506963
168      4599391                           ......C...........T..A.CC-..GTT.A...  4599425
168      5660665                         .......CC........TT....A.C.-..GTT.....  5660701
168      6371084   TG.C...AGG.....A-..A..T......CC........T..T..A.CC-..GTT.....  6371142
                                          \                                    
                                          |                                    
                                          G
168      6485144   TG.C...AGA.....A-.....T....G.CC........T.......CC-..GTT.....  6485202
                                          \                                    
                                          |                                    
                                          G
168      799429                           ......CC....T...T.....A.C.-..GTT.....  799464
168      1602320                          ......CC........T.....T.CC-..GTT.....  1602355
168      2603763                          ......C........CT..T..A.CC-..GTT.....  2603798
168      3139049                          ......CC........T.....A.CC-..GT......  3139014
168      5470767                          ......CCC.......T.....A.CC-..GTT.....  5470802
168      5797317                          ......CC...A....T.....A.CC-..GTT.....  5797352
168      5824396                          ......CC..............A.CC-..GTTCA...  5824361
168      6551957                          ..A...CC........T.....A.AC-..GTT.....  6551992
168      153695                               ..C.........T....CA..C.G..--.....  153665
168      4011906                          ......CC........T.....A..CC...T-.....  4011941
168      6455900                          ......C.........T.......CC-..GTT.....  6455935
168      375310                           ......CC........T.......CCC.A.T-.....  375345
168      4932080                          ......C....A....T.....A.CCC.A.C-.....  4932115
168      743268                                                           .....  743272
168      1525825                         ..A....CC...A....T.......CC-..GTT.....  1525789
168      3597883                          ......CC.......AT...C.A.CC..A.T-.....  3597848
168      6473016                         ......ACC........T.....A.AC-..GTT.....  6473052
168      6755874                         ............A....G.C.....C.......-....  6755911
                                                                       \       
                                                                       |       
                                                                       C
168      5545898                          ......C.......T.T.....A.CC.G..--...T.  5545864
168      3901502   .A.T...AGA....AA-..A..T.....G.C........T.........G...---....  3901444
                                          \                       \            
                                          |                       |            
                                          G                      CC
168      5055955                                 .........T......T.C..C...-....  5055984
                                                         \                     
                                                         |                     
                                                         A
168      5880403                        ...A....CC........T.....A.CC......--...  5880366
                                                                      \        
                                                                      |        
                                                                      C
168      6251622                          ......CC........T.......CCAT..---....  6251655
168      6812322                          ......CC...C....T.....A.CC.G..--.....  6812356
168      494409                           ......CC........T.....A.CC-..GTC.....  494444
168      613870                                                            ....  613867
168      5167874   .----.AAGA.....A-..A..T.....TCA...T...AT..T..A.C....----....  5167823
                                          \                                    
                                          |                                    
                                          G
168      6250050   .T.CA.G.T......A-..A.T................T.-....A......G..--...  6249992
                                                                  \            
                                                                  |            
                                                                GCT
168      1549103   .T.A..A...T....--------......C........AT...AA.C.C...--.G....  1549051
                          \                                                    
                          |                                                    
                        TCT
168      1069647                          ......C.....G...T.....A.C--...--.....  1069615
168      7003795                     ...........CA.T......T..T..A..C.......--..  7003752
                                              \                   \            
                                              |                   |            
                                             TG                  CC
168      4526228                            ....CC........T..T..A.CC.G..--.....  4526260
168      4288630   .----..AGAA....A-..A..T......CC........T.....A......C..--...  4288575
                                          \                         \          
                                          |                         |          
                                          G                        GA
168      4907994                         .....T.G....A....T..T..A......G.A---..  4907959
                                                                    \          
                                                                    |          
                                                                    C
168      6496957                          ......A.........T...A.A.C.G..C..--...  6496921
                                                                   \           
                                                                   |           
                                                                  CC
168      5027585                          ......CC................C.....--.....  5027550
                                                                   \           
                                                                   |           
                                                                   C
168      6890693                         ........C........T..........------....  6890726
                                                                \              
                                                                |              
                                                               AA
168      7024196                          ......CA........T.....A.CC....--.....  7024231
                                                                    \          
                                                                    |          
                                                                    A
168      4207473   T-....T..GA....A-..A..T......C.....A...T..-..A.AC.G..--.....  4207417
                              \           \                                    
                              |           |                                    
                              T           G
168      3343007                          .......C........T...A.A.C..-----.....  3343038
168      6043601                         .......CC........T.....A.C--.C..T.....  6043637
                                                                            \  
                                                                            |  
                                                                            G
168      3780391                         .......CC..A.....T.......CC-..GTT.....  3780427
168      5700888                            ....CC........T.....A.C..G..--.....  5700921
                                                                   \           
                                                                   |           
                                                                   C
168      6530548                                    ......T.....A....G..--.....  6530574
                                                                  \            
                                                                  |            
                                                                 CC
168      5613983                          ......CC.A......T.....A.C..G..--.....  5614018
                                                                   \           
                                                                   |           
                                                                   C
168      4539589                                        ..T.....A.........--...  4539567
                                                                  \            
                                                                  |            
                                                                 CC
168      761401                           ......C..C......T.....A.......G.--...  761437
                                                                   \           
                                                                   |           
                                                                  CT
168      784234                                   ...............C.C....--.....  784206
                                                                \              
                                                                |              
                                                               AG
168      1876272                            .....C............C..TG....C.--....  1876306
                                                                \              
                                                                |              
                                                               AA
168      3236215   .A....GAGA.....A-..A..T.....TCC........T....A-.G.C...GT.....  3236156
                                          \                                \   
                                          |                                |   
                                          G                                T
168      3705454                        ........CG........T.....-.CCC..GTT...T.  3705417
168      6242058                          .......C........T..T.CG..--.C...-....  6242091
168      333733                           ......CC........TT....-.CC....TT.....  333768
168      6463356                          ......C..........T....-..CC.CATT.....  6463391
168      2165041                          .....T.C....A......T.......A.....--..  2165077
                                                                \              
                                                                |              
                                                               AT
168      6430610                            ....C...............-..C...--.G....  6430579
158      6889583   TA.A..AAGA.....ACT..CT.AA....CC..............A.CC.T.ATC.....  6889642
158      4358917   TT.C..TAGA.....AC.A.CT..A....CA.......AT..T..A.C....GCC.....  4358858
158      1317698   .TCT...TGA......CAA.CTG...AG..C....T...T..GC.A.CC....T.A....  1317639
158      5532240   .A.C...AGA.....AC.A.CTG....GACC...A....T..A..G.CCC..ATT.....  5532299
158      6100659   .A.T...AGAT....A.TA.TTG.......C.......AT.....A.CC...GCC.A...  6100718
158      6606052   AG.CT.TGGA.....AATA.CTG.A....CC........T.....A.CC..AATC.....  6606111
158      6737643   .A.C...AGA..T..AC.AACT........C..AA....T.....A.CAC..CT......  6737584
158      5065258   TA.C...AGAT....A.TA.CTG.......C.AA.....TT....A.CC...ATC.....  5065317
158      5731871   ..A...GT........CTCCC........C....A...TT..GC.A.CC...CTT.....  5731812
158      1367162   .A.C...AGG.....ACTA.TTG......GC........T.....A.CC-..GTT....C  1367220
158      4588097   TGTT...A.A.....A.TA.CTG......CC.......AT...C.T.CC-..ATT.....  4588039
158      5361551   .A.C...GGA...C.AGGA.CTG.....TC........AT-....T.CC...GTC.....  5361493
158      6943309   AG.C...AGATG...ACTA.C........C.........T.....A..C-..GTT.A...  6943251
158      6635771   TG.C...AGAT....ACTA..TG......CC....T...T.....G.CCC.A.T-.A...  6635713
158      7262878   .A.C...GGA.....A.TA.CT.A.....C.A..-....T.....A.C....ATT.....  7262936
158      6387607   TG.C...AGA.....AAAA..T.........C.......T.......CC-..GTT.....  6387549
158      2885738   ...C....T.T....ACTA..TG...C.........C..T.....G.CC....         2885686
158      7184354   TG.C...AGAT.....C.A.CTG.....T.C..............T.-CC..GTT.....  7184296
158      3748846   .A.C...AGA......CTA.C........C.....T...T.....A.CC...GTT.....  3748905
158      2314396   .T.C...AGA.....A.TA.CTG......A.........T.G...A.CA....--.....  2314338
                                                                    \          
                                                                    |          
                                                                    C
158      6423678   .A.C...AGA.....A.TA.CTCCA.....C..AA..........A.CC-..GTT.....  6423736
158      6834117   .T.C.C.AGAT....A.TA.CTG......CA..C...........A..C.A..--..T..  6834060
158      5035499   .ATC..GA.AT....A..A.CTG......CC........T.....A.CC....--.....  5035441
                                                                    \          
                                                                    |          
                                                                    C
158      2313337   TG.C...AGA...G.C.TA.CTC.A....C.........T.....A.C--.C.GT.....  2313280
158      2336630   .A.C....TA..G..AATA.CTG......CC......G.T...C.A.----------...  2336581
158      5632755   .A.C...AGA.....ACTA.C.......TCC........T.....A.CC.G.C--.....  5632812
158      4007533   .T.T...AGA..G..AC.A.CG.......CC.......AT..T..A..G..CC...--..  4007592
                                                                  \            
                                                                  |            
                                                                 CC
158      6604877   A-....T..G.....AATA.CT.......CC........T..T..A.CC..AATC.....  6604818
                             \                                                 
                             |                                                 
                             A
158      2757583   .T.ATG.T..T....A.TA.T....C...C........AT.T....C.C...C.--....  2757524
                                                              \                
                                                              |                
                                                             TT
158      6199778   .AAA...AGG.....AC.A.CTG......CC.........A....A.CC-..GTT.....  6199720
158      3668983   TG.C...AGA..T..A.TA.CTG.....TCC........T....C--------.......  3669034
158      1420061   .A.A...AGA.....ACTA.TTG......CC..A.....T.......CC.A..--.....  1420119
                                                                \              
                                                                |              
                                                                A
158      5583096   .T.C...AGAT..A.-...A.TT...C...CCA.A....T.....A..G...GTC...T.  5583038
158      4963387   .AAC...AGA.....A.TA.CT.......CC.AA.....T.......A..G..--.A.T.  4963328
                                                                \              
                                                                |              
                                                               AA
158      4465893   .T.C...AGA.....AA..A.TT......CC.......T.-....A..C...GTT..T..  4465834
                                          \                                    
                                          |                                    
                                          G
158      663416    .A.T...AGA.....ACT.A..T.....TCC........T.....A.CC-....T.....  663476
                                          \                                \   
                                          |                                |   
                                          G                                T
158      5177661   AGAT...AGA.....-A..A..G......CC........T.....-.A.C..GTC..A..  5177603
                                         \                                     
                                         |                                     
                                         T
158      1545559   .A.C...AGA...AG...AC..T......CC.....C..T..T..G.C....GTT.A...  1545619
                                       \                                       
                                       |                                       
                                       A
158      7106282   .T.C...AG.T....AGAACC......T.C.........T.C...A.C...C.-.A....  7106341
                                                                  \            
                                                                  |            
                                                                  C
158      5652937                        ........CC..C.AG..T.......C.G..CTA.....  5652899
158      5453665   T.A....TG....C.A.T.CCTG.....TC........AT.C...........T.-....  5453605
                                                                    \          
                                                                    |          
                                                                   CC
158      2571494   .T.C...A.A....A.-..---.......CC.......AT.G...A.CC...GCC...T.  2571439
158      2264556   TA.C...A.AT....A-..A...C.....C....A....TT....A.CC...GTT.....  2264615
                                         \                                     
                                         |                                     
                                         T
158      3595107   TT.C...AGA..T...-..A....T.A.TC.......TA..T...T...G..GTC.....  3595166
                                         \                                     
                                         |                                     
                                         T
158      6096100   .A.C...A.A...--....A.........CC....T...T...C.A.......CTA....  6096159
                                     \   \                                     
                                     |   |                                     
                                     A   T
158      4420936   .A.C...AGA...A.A-..A........TCC........T.....A.CC...CTC.A...  4420995
                                         \                                     
                                         |                                     
                                         T
158      5265080   TA.C...ATA......A..A..T................T.....                 5265029
                                     \    \                                    
                                     |    |                                    
                                ACTTAC    G
158      1358395   .......AGA.....-AA......C....CC.....T..T.....AGCC...GTCA.A..  1358454
                                         \                                     
                                         |                                     
                                         T
158      4229449   TG.T...AGA......A..A..TG...............T.....                 4229399
                                     \     \                                   
                                     |     |                                   
                                 ATTAC     C
158      2162779                          ................TT....A.C.GA.GTT.....  2162815
158      5286526   ..AA...TG...........---......C........AT..T..A.C..A..TAAT...  5286467
                                  \                                            
                                  |                                            
                                ACT
158      5336534   .A.C...AGA.....A-..A..T.......C........T.....A.CC-..GTT.....  5336476
                                          \                                    
                                          |                                    
                                          G
158      4384002                           .....C.........T............CT.G....  4384037
158      5270993   TA.CT..AGA.....A-..A..---.....C........T.C...A.CCC...T-.....  5271047
158      7353862   .A.C...AGAT...G--------.......C........T.....A.CC.A.GTT.....  7353913
158      2844539                          ......CC.......AT.....A.CC...GTT.....  2844575
158      5079166                          .......G...........T..A..CA..AGT.....  5079130
158      957847    TGAC...AGA..--.....A..T.T.....C........T.....A.CC...GCT.....  957906
                                    \     \                                    
                                    |     |                                    
                                    A     G
158      7188860   .A.C...AGA.....ACTA.C........CC.......CT.....A..C-..GTT.....  7188918
158      161340                           ......CC..A.....T.....A.CC...GCT.T...  161376
158      3599820                          .......C.......TT.....A.CC...GTT.....  3599856
158      4864279                          ..C...C.........T.....A..C..AGTC..A..  4864315
158      5354010                          ......CC........T.....A.CC.T.ACT.....  5353974
158      7182866   .T.C..AAGT....C.-.......A...TGC........T...A.A.CCCG.C--.....  7182809
                                         \                                     
                                         |                                     
                                         T
158      6140560   TG.C...AGA.G...A....---......CC........T.....A.AGAG...A.....  6140622
                                   \                                      \    
                                   |                                      |    
                                 CTC                                    GGT
158      6401195   TG.C...AGA.....AGTA.CT.......CC........T.C.....CC-..GTT.....  6401253
158      206133                           ......CC.A......T.....A.CC..CATC.A...  206169
158      310624    .AAC.CT..G.......A.---..A.....C.......AT..GG.A.C.G..CTC.....  310686
                             \    \                                            
                             |    |                                            
                             A ACTAA
158      1846788   TGAC...AG......A.T..CTG.....TCC........T..T..A.CC-...TT.....  1846730
158      6969091   .A.C....GGT....A.-..---......C.....T...T.G...A.CC...GTT.....  6969036
158      303198                           .......C........T..T..A.CCA..GTC.....  303162
158      1533060                          ......CC....T...T.....A.CCA..G.C.....  1533096
158      2655216                          ..A......AA.....T.....A.C....GTT..AT.  2655252
158      2941035                          ...A...C....A...TT.TA.A.......T.AA...  2940999
158      3445652   TA.....AGA.....A-..A..T......CCCA.-....TT.T..A.CCC..ATT...T.  3445710
                                          \                                    
                                          |                                    
                                          G
158      205192    .A.C...AGA.....C-..A..T.....GCC........T.....A.CC...GTT.....  205251
                                          \                                    
                                          |                                    
                                          G
158      3935932   .A.C..TAGA..T..A-..A..T.......C........T......C.G.G..--.....  3935991
                                          \                     \              
                                          |                     |              
                                          G                    AC
158      3555633   .A.A.....A....C.....---......CC.A......T.....A.CC...GCC.....  3555574
                                  \ \                                          
                                  | |                                          
                                  A AG
158      206063    .A.C.CAAGAT....A-..A..T......CC........T.....A.GC...GTC.A...  206004
                                          \                                    
                                          |                                    
                                          G
158      1668887   AA.C...A.AT.T..A-..A..T......CCA.T.....T.....A.C.-...CT.....  1668945
                                          \                                    
                                          |                                    
                                          G
158      5475870   TG.C...AGA.....A-..A..T......C.........T.....A.CC...GTTG....  5475811
                                          \                                    
                                          |                                    
                                          G
158      2981248   AG.CA..AGAT....A.TA.CTG......CC........T.....A.CC-..GTT.....  2981306
158      864219    T.AC...AGA......-..A..T...A...C....A...T.....A..C...----....  864164
                                           \                                   
                                           |                                   
                                           T
158      4434310                          ......C.........T.....A..C..AGTT..A..  4434346
158      5356318   .A.C...AGAT...A.-...---......CC.......CT.....A.CCC..ATT.....  5356263
158      2885341                          .......A...A....T..TC.G.C..T.CT.A....  2885305
158      1039423                          ......CC.T......T.....A..C...ATT..T..  1039387
158      3724712                         ..A....CC......G.T.....A.CC...G.T..A..  3724675
158      3798168   .T.A.C.TG....C.T...-C.....AT...AA........T...A.CC....T.G..A.  3798227
                                \                                              
                                |                                              
                                A
158      6908023                         .......CC.A.A....T.....A.CC...CT.G....  6907986
158      3573539   TG.C.....A.....-A..A..G.A....CC........G.T...-.ACC..GTT.....  3573481
                                         \                                     
                                         |                                     
                                         T
158      6079428   TG.C...AGAT....A-..A.........CC...A....T.T...A.CC-...TT.....  6079370
                                         \                                     
                                         |                                     
                                         T
158      919432    TG.C...AGA.....-A..A..G......CC........T.......               919478
                                         \                                     
                                         |                                     
                                         T
158      4786481                          ......CC....TG..T...A.A.CC...CT......  4786517
158      5702425   TG.C...AGAT....AC.A.C.........C.A..T...T.....A.C.-..GTT.....  5702483
158      2786734                          ......CC........T.....A.CC...C..G..T.  2786698
158      6458185   .A.C.A.AGA..T.A.-....---...C..G........TA.T..A.CCA..CTC.....  6458240
158      2987861                        .....A...G........TT....A.C....C..A....  2987823
158      3774963   TG.TT..AGA.....A-..AA.T...C..CC..T...G....T..A.CCC..GTT.....  3775022
                                          \                                    
                                          |                                    
                                          G
158      2693556   .A.....AGAT....A-..A..TG.G...CC..TA....T.....A.CC...CTT.....  2693615
                                           \                                   
                                           |                                   
                                           C
158      6602293                         ................AT......CC..T.CT.GA...  6602330
158      6605956   .T.C...AGA..--.....A.........CC...A....T.....A.CC.T.GTC.....  6605897
                                    \    \                                     
                                    |    |                                     
                                    A    T
158      6094083   TA.C...AGA.....AA.A.CT.......C........TT.....-.GCC..GTT.....  6094025
158      6230839   AG.C...AGG....-.A..A..T................T..T..ACCC...ATT.....  6230780
                                          \                                    
                                          |                                    
                                          C
158      7156767   .A.CT..AGA..T..A-..A..T......CC........T.....A.AAC..GTT.....  7156708
                                          \                                    
                                          |                                    
                                          G
158      3515561   TG.C...AGAT...A..T----......T.CC.......T.....A.CC....--.....  3515615
                                                                    \          
                                                                    |          
                                                                    C
158      3881500                         .......C....T....T.C...A.CC...CT.G....  3881537
158      5434387   TT.C.CTT.G.TTC.TA..A..T......CC...........T.CA.C.G...T......  5434327
                                          \                                    
                                          |                                    
                                          G
158      1464686                                  ....A...T...A.A.....CATC.....  1464714
158      2785306   .A.C...                                                       2785312
158      3726549                         ..........AA.....T..T..AC.CA..GCC.....  3726512
158      3464951   ..A...T...T.T...-..AA.T.C....C...A...GAT........CA..CT.G....  3464892
                                          \                                    
                                          |                                    
                                          G
158      5735124   .A.C...AGA..........---.A....CC.......AT.....A.CC-..GTT.....  5735182
                                  \ \                                          
                                  | |                                          
                                  A AG
158      2168730   .A.C...A..-....ACT.A....A...TC.........T.....A..C...ATT..T..  2168789
                                         \                                     
                                         |                                     
                                         T
158      5980757   TG.C...AGG....A..-..---......CC........T.....A.CC-..GTT.....  5980699
                               \                                               
                               |                                               
                            TATA
158      2339797                          ......A.............A.A..C..A.T.G....  2339761
158      2582581   .T.C...-.GA.A..TA..A..T...A...C........T.G...A..A.T.CT......  2582522
                                          \                                    
                                          |                                    
                                          G
158      4445594                          ......CC..A.....T....GA.C....GTT.....  4445558
158      3659966                          .....AC.........T..T.GA.C.....TTG.G..  3660002
158      2562232   ..AT..TAGA..T..A-...A.T.A....CC....A...T.............--.....  2562175
                                          \                                    
                                          |                                    
                                          G
158      3516999   ..AT-..TGT...........A---....C........A.T....A.CA...CT.G.A..  3516941
                                   \                                           
                                   |                                           
                                 CAT
158      2958099   TGAC...AGA.....A-..A....A....CC...A....T.....A.CC.G.A--.....  2958042
                                         \                                     
                                         |                                     
                                         T
158      6626640   .T..T.TT..T.....C....---.....C.........T.TT..A.AC....T.G....  6626699
                                     \                                         
                                     |                                         
                                   ACC
158      7398278   .T.ATC.T..T.T..C.T..---...........A....G..A..G.CC...CT.G....  7398337
                                   \                                           
                                   |                                           
                                 CTA
158      1479087                          ......C......T.TT.....A.G.G..GT......  1479051
158      4045108                          ...A..A..A....T.T............CTTGA...  4045144
158      791121                             ..............T.....A..G...CT.G.T..  791155
158      2854306                                 .........T.....A.CC...G.T..T..  2854335
158      5365398   TG.C...AGA.....AGTA.CT........C...A....T..-..G.AC...G---....  5365343
158      2711306                                  .........T....A...G...T......  2711278
158      6402950                                  ........T.....A.CC...G.C...A.  6402922
158      1761226                                  ..A.....T.....A..C....TCG....  1761254
158      5094565                                  ........T.....AGCC...GTC.....  5094593
158      5532351                                  ....T...TG....A.AC...GTT.....  5532379
158      2686954   .G.A...........-A..A..G......CA........T.....                 2687005
                          \  \           \                                     
                          |  |           |                                     
                        AGA ATAA         T
158      3987247                                  ........T.....A.CC...CTT.....  3987219
158      4834930                              ...G.......AT..T..A.C....GTC.....  4834962
158      1339820   .A.C...AGAT....A.TA.CTT......CC....A...T.....A----------....  1339869
158      4642809   .G.C...A........A..AC........CC...C..T.T.....A.C..G..--.....  4642739
                           \   \     \    \                        \           
                           |   |     |    |                        |           
                           G AATA  ACT GCTG                        C
158      6034932   .A.A...AGA.....ACTA.C........C.-..A....T...A.ACCC...GTC.....  6034874
158      5699760   .A.C...                                                       5699766
158      4088433   .A.C...........-A..A..G......CC........T.T...                 4088382
                          \  \           \                                     
                          |  |           |                                     
                        AGA ATAA         T
158      5123306   .A.C......T....A.TA.CTG......CC........T.....                 5123357
                          \  \                                                 
                          |  |                                                 
                        AGA ATAA
158      2552439   .G.C.........-.AA..A..G......CC........T.....                 2552388
                          \  \           \                                     
                          |  |           |                                     
                        AGA ATAA         T
158      3428203   TA.T.....A......A..A..G......CC........T.....                 3428255
                          \ \      \     \                                     
                          | |      |     |                                     
                       AGAT G     AC     T
158      5378858   .G.C...                                                       5378864
158      180022                                ..C........T.....A.CC...ATT...T.  179991
158      4021770   .A.C...A.A......A..A..G......CC........T.....                 4021718
                         \         \     \                                     
                         |         |     |                                     
                     CAAAC        AC     T
158      2321392   TG.A...A.A......A..A..G.......C........T.....                 2321444
                         \         \     \                                     
                         |         |     |                                     
                     CAGAC        AC     T
158      3649223   .T.C...A.A......A..A..G......CC........T.....                 3649171
                         \         \     \                                     
                         |         |     |                                     
                     CAGAC        AC     T
158      7128551                                     .....T.....A.CC...ATC..T..  7128576
158      4305047                                       ...T..T....AC...CT.G....  4305070
158      2835993   TGAC...AGA......-..A.........CC........T......C.C.A....--...  2836052
                                         \                      \              
                                         |                      |              
                                         T                     AC
158      1140279   TG.C...........A.TA.T.G.....AC.............                   1140328
                          \  \                                                 
                          |  |                                                 
                        AGA TTGA
158      4972387   .G.C...AGA.....AC.....T......CC........T.....A..C-..GTT.....  4972325
                                    \ \   \                                    
                                    | |   |                                    
                                   TA A   C
158      818024                                        ...T.....A.CA...G.C.....  818047
158      7221913   .A.C...AGAT.....-..A..-....T..A--......T..T..-.GCA..GTC.....  7221859
158      518345    A.A....AGAA....AAA..A.-.......C..AT-...T.....A......C.T.--..  518286
                                            \                     \            
                                            |                     |            
                                           CA                    CC
158      362008                        ..T......C.-...T...T.....A.CCA..GTC.....  361970
158      3858817   TG.C..TACA..T..A-..A..T.A....CC.A......T.....A.C.C-----.....  3858871
                                          \                                    
                                          |                                    
                                          G
158      5678746   TGAC...A.A...C.AC.A.CTG......CC...-....T.......CC-..GTT.....  5678803
158      4361589   TG.C...AGAT...A.-...---..CA..CCCA......T.....A.CC....--.....  4361535
                                                                    \          
                                                                    |          
                                                                    C
158      6241600   TGAC...ATA..........---......CC........T.....A.C.-..GTT.....  6241658
                                  \                                            
                                  |                                            
                                ACT
158      4306054   TG.T...AGAT....A-..A..T......C.........T.....A.CC-..GTT.....  4306112
                                          \                                    
                                          |                                    
                                          G
158      5027131                                    ......T.....A.CC...CT......  5027105
158      1018186   .A.A...........-A..A..G......C.......G.T.....                 1018237
                          \  \           \                                     
                          |  |           |                                     
                        AGA TTAA         T
158      2540431   .A.C...TGA.....-...A..T......CC........T.TT..A.C.-..GTT.....  2540373
                                          \                                    
                                          |                                    
                                          G
158      5120130   .A.C..TAGA.....AC..T.--.....TCC........T.....A..G-..GTT.....  5120188
                                    \                                          
                                    |                                          
                                   TA
158      308351    T-...CAG.GA..C.TA..A...C.....C.CA......T.....G..CCAG.T-.....  308409
                                         \                                     
                                         |                                     
                                         T
158      5747990   .                                                             5747990
158      1044295   .                                                             1044295
158      7394504   .                                                             7394504
158      3783998   TG.C...A.A.....A-..A..T......CCCT......T.....A..C-..ATT.....  3783940
                                          \                                    
                                          |                                    
                                          G
158      6482435   .A.C...AGA.....-A..A..G.A....CC........T..T..AG.C...GTC.....  6482494
                                         \                                     
                                         |                                     
                                         T
158      7260181   T.ACG..A.A.....A-..A........ACC........T.....A..C-..GTT.....  7260123
                                         \                                     
                                         |                                     
                                         T
158      198758    TG.C...AGA.....A-..A..T.....TAC.......AT.....A.CC...GGT.....  198699
                                          \                                    
                                          |                                    
                                          G
158      3212574   TGAC...AGA.G...A-..A.........ACC.......T.....A.-----------..  3212622
                                         \                                     
                                         |                                     
                                         T
158      7140470   T.AC.....T......AA..---................A..G..A.GA..CC......C  7140411
                                \                                              
                                |                                              
                              ATA
158      2553042   .A.....AGG.....A-..A..T.....AC.........A..T..A..C-..ATT.....  2552984
                                          \                                    
                                          |                                    
                                          G
158      4660781   .A.C...AGATC...A-..A....T....CC...A....T.....A.C..A..--...T.  4660724
                                         \                                     
                                         |                                     
                                         T
158      7186591   TA.....AGA....CA-..CT.-....T..C.T......T.....A.C.....--.....  7186535
                                                                    \          
                                                                    |          
                                                                    C
158      5133891                                         .......A.A....CT......  5133912
158      4976508   TGAC...AG......AC..A..T......C....A...-.T.A..T.ACC..GTT..T..  4976569
                                    \     \                                    
                                    |     |                                    
                                   TG     G
158      172775    .A.C...A.A.....A-..A..TG..A..C..A.-....T...C..TA..-----.....  172723
158      3734641   TG.C.........GA.-...---.......C........T..T..A.CC....TT..T..  3734582
                          \  \                                                 
                          |  |                                                 
                        AGA  T
158      4419890   .T.T..TAGA..T..A-.....T......CC........T.C...-..CC..GTT.....  4419948
                                          \                                    
                                          |                                    
                                          C
158      2783927                         ....T.TA.............-...A.....T.A.T..  2783891
158      6990493   TT.T..GAGT.....A-..A..T...C..CC....T.........A.C....----.T..  6990438
                                          \                                    
                                          |                                    
                                          G
158      6149463   .A.AT..........A-...C..A..A............TT..A...CCA..CT......  6149402
                                           \   \            \                  
                                           |   |            |                  
                                           A   A            T
158      5512820   .A.C...AGA.....A-..A..T..A..ACC........T..-....ACC..GTT.....  5512878
                                          \                                    
                                          |                                    
                                          G
158      7234159   TG.C...AGA.....A-..A..T....G.CC.A......T.....A.CC-..GTT.....  7234217
                                          \                                    
                                          |                                    
                                          G
158      574775    .A.C...AGA.....A-..A..T......CC.A......T.....A.C..G..--.....  574833
                                          \                        \           
                                          |                        |           
                                          G                        C
158      4544077   TGAC...AGAT....A-..A..T......CC............C.T.CC-..GTT..T..  4544135
                                          \                                    
                                          |                                    
                                          G
158      7417160   T-.A.C...G.....C-..A..........CC.....---.....A.CC...GTT.....  7417216
                             \           \                                     
                             |           |                                     
                             A           T
158      503331    .T.....TGAA....A-.....T.A....C..A.....A-----...A.C...T.A....  503277
                                          \                                    
                                          |                                    
                                          C
158      3171122   .T.C...AG.T...A.-...---.....TC.........T..T..A.........--...  3171063
                            \                                     \            
                            |                                     |            
                         ATAT                                    CT
158      2283140   .A.A-....G.....ACTA..TGCA.....C........T..T..A.A.-..GTT.A...  2283198
                             \                                                 
                             |                                                 
                             T
158      3312097                                  ........T....-..AC...GTT.....  3312124
158      6449630                          ......CC........T..-..G.A.C..GTT.....  6449595
158      3392099   T-...C...G.....A.TA.CTG......CC........T.....A.CC-..GTT.....  3392041
                             \                                                 
                             |                                                 
                             G
158      5763462   .A---...........CTAA..T......CC........AA....A.CA-..GGT.....  5763520
                             \                                                 
                             |                                                 
                           AGA
158      1387982                          ......CC...A....T....-..ACC..GTT.....  1387947
158      24236                            ................T.....-.ACC..GTT.....  24271
158      3851480                          ......CC..............-.ACC..GTT.....  3851515
158      4894506   TG.CA..AGA.....AA..A.....G....C........TG....A.CC.G..--.....  4894447
                                         \                          \          
                                         |                          |          
                                         T                          G
158      340652    .A.C...AGA.C..A.-...---...A..CC....T...T.....A.C...G.T-.....  340598
158      4396136                          ...A...C........T.....A.CC-..GCT.....  4396171
158      6277461   .A.C...G..T.GC.....A.......G.CC...A....T.....T.A.G.C..T.....  6277392
                           \        \    \                                 \   
                           |        |    |                                 |   
                          CT   TACTTA    T                                 T
158      5911945                          .......C........T..T..A.C.-..GTT.A.T.  5911980
158      2244549                          ......CC........T.....A.CC-..GTT.....  2244514
158      3614950                          ......C....T....T.C....CCC....CTA....  3614987
                                                                            \  
                                                                            |  
                                                                            A
158      7275280   TG.C...AGA.....A-..A..T......C.........T.....G.C..G..--.....  7275222
                                          \                        \           
                                          |                        |           
                                          G                        C
158      544701    .T.A..T.T..-...AC...CTG...........A....A......C.....--.G....  544759
                                                                \              
                                                                |              
                                                               AC
158      4313497                         .......CC........T.....A.C.CTG.T.-....  4313533
158      4042596                          ......CC.A.....AT.....A.C..G..TT.....  4042633
                                                                    \          
                                                                    |          
                                                                    C
158      2256347   T-.A.C....A....A-.....T.......C........T.....A.C.-..GTT.....  2256289
                              \           \                                    
                              |           |                                    
                              T           G
158      6767992   TG.C...AGA......A-....T......CC........T.....A.CC-..GTT.....  6767934
                                          \                                    
                                          |                                    
                                          C
158      3508773   .A.C...AGA.....A-.....T......CC........T..T..A..C-..GTT.....  3508715
                                          \                                    
                                          |                                    
                                          G
158      4299958   TG.C...A.A.....A-..A..T.......C........T.....A..C-..GTT.A...  4300016
                                          \                                    
                                          |                                    
                                          G
158      663131    TG.C...AGA....A.-...---......CC........T.....A..C-..GTT.....  663077
158      3945175   TG.....AGT.....A-..A..T......CC........T.....A.CC-..GTT.....  3945233
                                          \                                    
                                          |                                    
                                          G
158      6403739   .T.C...AGAT....A-..A..T......CC.A............A.C.A.G.C-.....  6403797
                                          \                                    
                                          |                                    
                                          G
158      7215999   .A.C...AGAT....A-..A......A...C........T.....A.CC-..GTT.....  7216057
                                         \                                     
                                         |                                     
                                         T
158      7381784   .A.T...AGA.....A-..A..T......CC........T.....A.C.-..ATT.....  7381726
                                          \                                    
                                          |                                    
                                          G
158      127618                           ......CC........T.....A.C--....T.A...  127584
158      2704974                          ......CC........T.....A.GC-...TT.....  2704939
158      3948552                          .......C........T.....A.C.-..GTT.....  3948587
158      4416355                          ......CC..............A.CC-..GTT.....  4416390
158      4826339                          ......CC........T.....A..C-..ATT.....  4826374
158      2733860   TG.C...AGA.....A-..A..T......CC........T.......CC-..GTT.....  2733802
                                          \                                    
                                          |                                    
                                          G
158      5320977   TA.C...AGA.....A-..A..T......CC........T..T..A.C.-..GTT.....  5320919
                                          \                                    
                                          |                                    
                                          G
158      6124635   T......AGA.....A-..A.........CC........T.....A..--.C..T.TT..  6124578
                                         \                                     
                                         |                                     
                                         T
158      6807433   .A.---....A..G...A.A.........CC........T..T.....GC.A.T-.....  6807491
                              \      \   \                                     
                              |      |   |                                     
                              G      G   T
158      149647                          .......C.....A...T.......CCCTG..-.....  149683
158      2426481   TG.C...AGA.....A-..A..T......CC........T.....A.CC-..GGA.....  2426423
                                          \                                    
                                          |                                    
                                          G
158      3772547   AA.C...AGA..........---......CC........T.....A.CC-...TT.....  3772605
                                  \ \                                          
                                  | |                                          
                                  A AG
158      6555898                         .......CC........T..T....CC-..GTT.....  6555862
158      7231046                            ....CC................CC-..GTT..T..  7231079
158      731545                           ......CC........T.....A.CC-..GTT.....  731580
158      1498241                          ......CC........T.....A...-..GTT.....  1498206
158      1683606                          ......CC...T....T.....A.C.-..GTT.....  1683641
158      2085661   .A.C...AGA.....A-..A..T.A....CC........T.....A.CC-..ACT.....  2085603
                                          \                                    
                                          |                                    
                                          G
158      2736161                          ......CC........T.....A.CC-..GTT.....  2736126
158      4274722   .G.C...AGA.C...A-..A.........CC........T.....A..CC.G.T-...T.  4274780
                                         \                                     
                                         |                                     
                                         T
158      4848205                          .....T..GA......T.....A..C-..GTT.....  4848240
158      4997502                          ......CC........T.....A.CC-..GTT.....  4997467
158      6517296                          ......CC........T.....A.C.-..GTT.....  6517331
158      152003                          ........C........T.....ATCCA.A.T-..T..  151967
158      1526460                          .......--.......T.....A.CC-..GTT.....  1526493
158      2554558   .A.T...AGAT....A-..A..T......CC...A....T.....A.CA-..GTT.....  2554500
                                          \                                    
                                          |                                    
                                          G
158      2718077                              ..C.........T.....A.CC-..GCT.....  2718046
158      2894181                            .......AA.....T.....A.C--.C..C.....  2894149
158      3736707   TG.C...AGA..T..A-..A.........CC...C....T.....A.CC-..GTT.....  3736765
                                         \                                     
                                         |                                     
                                         T
158      4195363   TG.C...AGA.....C-..A..T......CC.A......T.....A..C-..ATT.....  4195421
                                          \                                    
                                          |                                    
                                          G
158      6081978                         .......A....A....T.....A.GC-..GTT..T..  6082014
158      6264803   .A.C...TGA.....C-..A..T..G...CC........T.....A.CC-..GTT.....  6264745
                                          \                                    
                                          |                                    
                                          G
158      6573824                                     .....T.......CC-..G.T.....  6573800
158      7289089                          .........AA..G..T.....G......--.G....  7289125
                                                                  \            
                                                                  |            
                                                                 CC
158      7336660   TA.C...AG......A-..A..T......CC...A....T.....A.CC-..GTT.....  7336602
                                          \                                    
                                          |                                    
                                          G
158      233107                           .......C........T..T..A.CC-..GTT...T.  233142
158      372028                           ......C..ACA....T.......CC-..GTT.....  371993
158      581358                           ......C.........T.....A.CC-..GTT.....  581323
158      966319                           ......CC........T.....A.CC-..GTT.....  966354
158      1469409                          ......CCA.......T.....A..C-..GTT.A...  1469374
158      2530519                          .....TCC........T.....A..C-..GTT....C  2530484
158      2765620                          ......CC.A......T.....A.CC-..GTT.....  2765655
158      4598181                          ......CC....A...TA....A..G-..GTT.....  4598146
158      4608391                          ..G....C.......AT.....A.GC-..GTT.....  4608356
158      5269140   .T.....TG.T....A.-.A...GT....CC..A....ATT.......AA..C....--.  5269198
                                                                \              
                                                                |              
                                                               AA
158      5541586                          ......CC...A............C.-..GTT.A...  5541621
158      6381559                          ......CC...C....T.....A.CC-..GTT.....  6381524
158      6813887                                  ....T..A.A.A.......----.A....  6813911
158      6818547                          ...A..CC....T...T.....A..C-..GT...T..  6818582
158      7078200                          .....AC.........TT.T..A..G-..GTT.....  7078165
158      7267006                          .......C........T..TG.A.CC-..GTT.....  7267041
158      7454360   ..A.T..TGT.....A-...CT.......C........CT.....A......--......  7454301
                                         \                        \            
                                         |                        |            
                                         T                       CC
158      5034725   .A.C...AGAT.T..A-..A..T......C.........T.....A...C.A.T-..T..  5034666
                                          \        \                           
                                          |        |                           
                                          G        C
158      3768201                         .......CC........T.....A..A-..GTT.....  3768165
158      5055536                          ..C...C........AT.....A....TG.T-.....  5055501
158      875118                           ......C.........T.....A.CC-..GTT.....  875153
158      3376355   TGTC........T..A-..A..T......C....A....T.....A.CG..A.T-.....  3376413
                                          \                                    
                                          |                                    
                                          G
158      5142275   TGAC...AGA.....A.-....T......CC-.......T.......C..G..--.....  5142218
                                          \                        \           
                                          |                        |           
                                          G                        C
158      830104                          .......C....A.......T..A.CC.G..--.C...  830139
158      1057524                                                          .....  1057528
158      1351392                                                          .....  1351388
158      4616278                          ....G.CC........T.....A.C.-..GCT.....  4616313
158      4876353                           .....C.........T.....A.CCCTG.T.-....  4876319
158      6810146                         .......C...AAT...T..T..ATC.....--.....  6810181
158      2617407                .......---......C................GCCCA..--.....  2617448
158      2281913                         .......CC........T.....A.C....----....  2281880
158      6893446                          ......C.........T.....A.C..G..--.....  6893480
158      3959511   TG.C...AGA.....A-..A...A.....CC........T........G...CCT.....  3959576
                                         \                      \         \    
                                         |                      |         |    
                                         T                    AAC       GTC
158      5565655                          ......CC........T.....AC.C.G..--.....  5565689
158      7123921                              ..C....AT.........A.AC......-....  7123889
                                                                       \       
                                                                       |       
                                                                       C
158      815191                           ......CC.A......T..T..A......C--.....  815225
158      5545364                      ..T........C........T.....A.CC-..GCT.....  5545325
158      2637809                          ......C....AA...T.....A.C..G..--.....  2637843
158      5276665                          ......CC......G.T.....A..CGT..---....  5276698
158      5480786                          ......CC...A....T........G...----....  5480820
                                                                \              
                                                                |              
                                                               TA
158      5547893   .T.C...A.G....-.A..A..TG.....C........TT..T..A..C.......--.A  5547952
                                           \                      \            
                                           |                      |            
                                           C                     AC
158      5732114                           .....CC....T...T..........G..--.....  5732080
                                                                  \            
                                                                  |            
                                                                  C
158      625989                                                            ....  625986
158      2737432                          ......CC..A.....T.....ACCC.G..--.....  2737466
158      2881519                                                           ....  2881522
158      2896351                          ......CC........T.....A.C.-..GTT..T..  2896386
158      5383830                          .....TCC........T.....A.AC.G..--.T...  5383796
158      5874431                          ......CC........T.....ATA....A----...  5874463
158      4336192                          ......CC........T.....A.C..G..--.....  4336156
                                                                   \           
                                                                   |           
                                                                  CC
158      5408103                            ....CC........T.....G.C..G..--.....  5408070
                                                                   \           
                                                                   |           
                                                                   C
158      5876288                          ......A..A...G...A....G.AC......-....  5876252
                                                                       \       
                                                                       |       
                                                                       C
158      4796786                                      ....T.......C..T....-....  4796809
158      7294926                         ......T.A.......ATA.....---...G..--...  7294958
158      6224413                          ......CA.T......T............C..A--..  6224376
                                                         \        \            
                                                         |        |            
                                                         A       CC
158      1826741                         .......CC....A...T.CT..G.C.......--...  1826778
                                                                     \         
                                                                     |         
                                                                    TC
158      3381748                          .......C........T.......C..G..--.....  3381783
                                                                   \           
                                                                   |           
                                                                   C
158      6231191                         ........C........T...A.A....G..--.....  6231227
                                                                   \           
                                                                   |           
                                                                   C
158      1395093                          ......CC........T.....A....G..--.....  1395128
                                                                   \           
                                                                   |           
                                                                   C
158      1505108                          ......CC........T.....A.C..G..--.....  1505073
                                                                   \           
                                                                   |           
                                                                   C
158      2111668                          .......C........T..T....C..G..--...A.  2111703
                                                                   \           
                                                                   |           
                                                                   C
158      3596927                         .......CC........T.....A.CA-...--.....  3596961
158      7302998                          ......CC........T.....A.CC....--.....  7303033
                                                                    \          
                                                                    |          
                                                                    C
158      1222596                          ......CC........TT....A....G..--.....  1222561
                                                                  \            
                                                                  |            
                                                                  C
158      2090004                          .......C....T.....G...A.C..G..--.A...  2090039
                                                                   \           
                                                                   |           
                                                                   C
158      6181871                          .....TCC........T.C...A....A..--.....  6181836
                                                                  \            
                                                                  |            
                                                                  C
158      6266537                          ......CC........T.....A....G..--.....  6266572
                                                                   \           
                                                                   |           
                                                                   C
158      6415780                          .........AA.....T.....A.C..T..--....A  6415745
                                                \                              
                                                |                              
                                                C
158      2270018                        ........CC..A....AT.....T.C..G..--.....  2270055
                                                                   \           
                                                                   |           
                                                                   C
158      5194541   T-....T..G......-..A..T......C...A.....T.....A.C..G....--...  5194483
                             \            \                         \          
                             |            |                         |          
                             A            G                         C
158      5288563                          ......C.A..A-...T.....A......C..-....  5288597
158      6206826                    ............CA........T.....A.C..G..--.....  6206784
                                         \                         \           
                                         |                         |           
                                         T                         C
158      901608                          .......C...A.....T......C.C...G...--..  901571
                                                                \              
                                                                |              
                                                               AG
158      6171988                              ..C........AT...........C.--.....  6172020
                                                                  \            
                                                                  |            
                                                                 CC
158      613608                           .......C........T..T..A.AC.G....--...  613643
                                                                    \          
                                                                    |          
                                                                    C
158      5612331                                            .......C..C...-....  5612314
158      3815955                          ..........CA....T.....A.C...AC..-....  3815919
                                                                   \           
                                                                   |           
                                                                   C
158      5792246                          ......CC.A......T.....A...-..GTT.....  5792211
158      1745451                          ......CC........T.....A.C.-..GT.-....  1745485
158      2733053                          ......CC........T.....A.C.-..GTT.A...  2733018
158      6627916                          ......CC........T.....A.CC.G..--.....  6627881
                                                                    \          
                                                                    |          
                                                                    A
158      7427099                          .......C........T..T..A..C-..GTT...-.  7427133
158      5475119                                                           ....  5475116
158      6554180                           .....CC........TT......C.....T..--..  6554146
                                                                   \           
                                                                   |           
                                                                   C
158      7206798                          ...A............T.....-.ACC..GTT.....  7206763
155      5826882   .A.C...A.A.......AACCT........C..T.....TA...AA.....AGTC..AG.  5826941
155      2242756   TG.C...AGA.....T.TA.ATG.A.....C........T.....AGCC....TC.....  2242815
155      141712    .GAC...AGA.....ACAA.CTG....G......A....T.....A.C.A..ATC.....  141771
155      2367129   .TCT...A.A.....AC.ACCTG......CC........T....AA.CAC.C.T.AA...  2367188
155      4085403   .A.T..T..A.....ACTA..TG.A...TCC.......AT..A..A.CC...ATT.....  4085344
155      142480    TG.C...AGAT....T.TA.CT.......C..A..G...T............GCCCA...  142421
155      4158370   TA.C...AGA.....AGTA.CTC......C..A..T.G.T.....A.C....ATT.A...  4158429
155      4711073   .T.C...AGA.....A.TA.CT.......C.........T.C....CC.....G......  4711014
155      4870678   ..A....TGT.....A.TA.CTG...A..CC..AT...AT.....A.CCA..CT.G....  4870737
155      5715790   .A.C...A.A.......AACCT........C..T.....TA...AA.....AGTC..AG.  5715849
155      4106771   TG.C...AGA.....A.TA.CT.......CC........T..A..A.CC.....T.....  4106833
                                                                       \       
                                                                       |       
                                                                     CTC
155      5554611   TA.T...AGAT.T..A.TA.CTG.....TCCA..AA...T......T.....C..--...  5554670
                                                                \              
                                                                |              
                                                               AG
155      3519235   .A.C...TGA.....AGTA.CTC.......C........T..T..A..C-..GTT...T.  3519177
155      6345263   TG.C.C.A.A.....AC.A.ATCA....TC.........T.....A.C.-------....  6345211
155      1842016   .A.C...A.A.....AGTA..TG......CC.AA.T...T..T..A.C.-..GTT.A...  1842074
155      2322451   .A.C...AGAA....A.TA.CT........C........T.....A.CC-..GTT.....  2322509
155      3567011   .A.C...AGATG...A.TA.TTG..G....C........T.....A..G...-.C.--..  3567070
                                                                  \            
                                                                  |            
                                                                CCC
155      5044994   TG.C...AGA.....AC.A.TTG.....TCC........T..........G..------.  5044938
                                                                \              
                                                                |              
                                                              ACT
155      1258590   .AAC...AGAT..G.A.TA.CT...C.G...G.A.TC..T......C.C...ATT.....  1258651
                                                                \              
                                                                |              
                                                               AC
155      1384966   TT.....AGAA......GA.CTG................T..AA.A....G.GTTGC...  1385026
                       \                                                       
                       |                                                       
                       A
155      2320208   TA.CA..AGA.....AATA.CT......TCC........T.....A.CCC.A.T-.....  2320150
155      1161724   TG.C...AGA.....T.TA.CTG......CC........T.....G.CC-..GTT.....  1161782
155      3128702   ..CT..TAGTT....A..A.CTG.A....C........AT.....A.CC..C.G......  3128642
                                                                       \       
                                                                       |       
                                                                       C
155      528383    TA.A...AGA..T..ACT..CTG......CC....A...T.....A.CC-..GTT.T...  528441
155      52924     TA.CT..TGA.....AATA.CTG......CC........T.....A.CC-..GTT...T.  52866
155      1866854   TG.T...AGG.....AATAATTG.....TG.........G..T...C.C....--.....  1866913
                                                                \              
                                                                |              
                                                               AC
155      2706982   TT.C...AGAG.A..A.TA.CTG.......C.AA.....T...A.A.........--...  2706923
                                                                  \            
                                                                  |            
                                                                 CC
155      399954    TG.C...AGG.....A.TA.CT.......CC........T....-..ACC..ATT.....  399895
                                                           \                   
                                                           |                   
                                                           T
155      1545022   .T.T..AG.T-.....CTA.C........CC......TT...T..AG.C...GTT.....  1545080
155      419523    .A.C...A.A.CA..TA..A..T...AC..C...A..G.T.......C....GTT.....  419583
                                          \                                    
                                          |                                    
                                          G
155      3119001   .T.C...A.A....AA.T.A......A.-...A.A....T.....A.C..T.----....  3118944
                                         \                                     
                                         |                                     
                                       TGT
155      2232693   .A.A...AGG.T...A-..A..T......C..A....-.T.....A.CC...GCT.T...  2232635
                                          \                                    
                                          |                                    
                                          G
155      5652742   .A.C..GTGA....AA.-.A.TG....G.AC....A...T.....A.CC...GTT..A..  5652684
155      3315390                        ........CC...A..G.AT....A..C...CT......  3315428
155      221266    .T...C.TGTTG.A.A.T..CTG...........A....T.....T.C.A.C.C......  221204
                                                                         \     
                                                                         |     
                                                                       CCT
155      3933019   .A.C...AGA.....AA.AAATG.....TCC.......ATT....A.CA.G..--.....  3933076
155      3742023                          ......CC...........T..A......ATT.....  3741987
155      387165    .A.C...AGA.....ACT..CTG......CC....T...T.....T.C.C.A.C-.....  387107
155      2392567   TGAC...AGA.....A....---......C....AT..TTT.T..A....G..--.T...  2392511
                                                                  \            
                                                                  |            
                                                                 CC
155      1000012   AG.TACT.....GC.-------.......CC.......TT....CA......GTT.....  999960
155      3510631   TA.....AGA.....A-..A....A.A..CC.....C..T...G.A...G..ATT.....  3510572
                                         \                                     
                                         |                                     
                                         T
155      3790427   TG.CA..AG......CCT.A..T......C.........T..TC...A.AG.C--.....  3790485
                                          \                                    
                                          |                                    
                                          G
155      1789182                          .......C........T.....A.C....ATT...T.  1789218
155      5004110   .A.T...AGAT....A-..A..T......C.........T.....A..C...GTC..T..  5004169
                                          \                                    
                                          |                                    
                                          G
155      2526561   .T.....TG...T..A-..CCTG.T...G..A..A....T..........T.CCAG....  2526619
155      2752227   .A.T...AGA...A.A-..A..T...A..CC....A.........A..GA..GCC.....  2752168
                                          \                                    
                                          |                                    
                                          G
155      6533989   .A.C.....A.....A-..A.........CCCAA.....T..T..A..C...G.T...T.  6533930
                                         \                                     
                                         |                                     
                                         T
155      571589    TGAC...AGA.....A-..A..T.A...A.C.......A......A.C....GCC.C.T.  571530
                                          \                                    
                                          |                                    
                                          G
155      4464771                          .......C...A....T..T..T.C....GTC.....  4464735
155      4909837   TT.T...AGA.....A....---.....TCC....T...T.T......C...GCC.....  4909778
                                   \                                           
                                   |                                           
                                 ATA
155      530622                          ........C........T.....ACCC...ATT.....  530659
155      1170700                          ......CC.A......T.....GGCC...GTC.....  1170736
155      1822574                          ......CC........T.....A.CC...GTT...T.  1822610
155      3323394   .A.C...AGA....G.-..AC.T.....TC.GA.A....T.....A.GC...GTT.....  3323453
                                          \                                    
                                          |                                    
                                          G
155      1523285                          ......CC..A.....T.......CC.G.ATT..G..  1523249
155      1816200                          ....G.CC........T.....A.CC.T.GTC.....  1816164
155      2874556                          .....TCC........T.....ACCC...GTC.....  2874520
155      3169293                          ......AA.....C..T..T..A.C..A.C.TA....  3169329
155      3750234                          ......CC........T..T..ATCC...GCT.....  3750270
155      2583387   .A.T...AGATG...A-..A..T......CC..T.....T..T..A.CC...GTTG.T..  2583446
                                          \                                    
                                          |                                    
                                          G
155      2633511   .A..A..ATA..T..A-..A..T......C.........T....GA.CC...GGT...T.  2633570
                                           \                                   
                                           |                                   
                                           T
155      3816391   TG.C...AGA.....A-..A..T......CC........TT....A.CC-..ATT.....  3816332
                                           \          \                        
                                           |          |                        
                                           T          G
155      2703085   .A.C...AGAT....C-..A....C.A..C........-----.........GTT.....  2703143
                                          \                          \         
                                          |                          |         
                                          G                       AACC
155      3173558   TG.C...AGA.....A-..A....A.....C.A......T..T..A.C.G..GTC.....  3173499
                                          \                                    
                                          |                                    
                                          G
155      4693745   TG.CA..AGG.....A-..AA........CC........T..T..A..CC.A.T-.....  4693803
                                          \                                    
                                          |                                    
                                          G
155      109879    .A.CT..AGA.....A....---.....TC.........T.......CC-..ATT...T.  109939
                                   \                        \                  
                                   |                        |                  
                                 CTA                       CT
155      4769268   ..AT...A.T.....A-..A..T......C.....AG..TT......CC....TT.CT..  4769327
                                          \                                    
                                          |                                    
                                          G
155      283758                           .......C....A...T.C...A.C.GT..T......  283722
155      3572051                          .......C.AA.....T.....A.AC...CTCA....  3572015
155      1469734   TG.TT..AGA.C...A-..A..T......CC........T.....A.CCC..ATT..TT.  1469792
155      1789652                            ....C.........TG..C.A.C...CCT.CC...  1789686
155      4856873                          ...A..A............T..A..G...CTA.....  4856837
155      6078526   .A.C...AGA......                                              6078541
155      6233014                         ......G.C...A...AT..T....CC...A.C...T.  6232977
155      4098127   .A.C...AGA...A.-A..A.........CC........T.....-.ACC..GTT...T.  4098185
                                         \                                     
                                         |                                     
                                         T
155      650289    .T.C...AGG.....A-..A..TG.....C.G.......T.....A......C..G.T..  650348
                                            \                                  
                                            |                                  
                                            G
155      2181369   ..AC...G.AT.A..A-..A.....A...CC..C.T...T.....A....ACGT...T..  2181428
                                         \                                     
                                         |                                     
                                         T
155      3289130   .G.C...AGA.....-...A.-...AC.G.C........T..G..A.CC.-..GT.....  3289072
                                            \    \                             
                                            |    |                             
                                            C    C
155      3084061                          ................T....CAC......G.G.A..  3084025
155      5182609   TATC...AGA....A-..---....C...C....T....T.....A.CC-..GTT.....  5182555
155      1500787   .A.TT..AGG....A-....T.---....CC........T.T...A.C.G..ATC.....  1500842
155      4966233                                ....A....ATT....A.CC...GTC.....  4966263
155      4736331   .-.A.A.A.A.....A-..A..T.....TCC........T.....A......GTC.C.T.  4736390
                           \              \                                    
                           |              |                                    
                           T              G
155      3921228                        ........CC..AA....T.....A.CC...CT.A....  3921190
155      5760915   .A.C...AGAT...AA-..A...A...G.AC........T.....A.CC...GTT.....  5760856
                                         \                                     
                                         |                                     
                                         T
155      777857    .G.C...AGA......A..A..G......CC.A......T.....                 777810
                                   \     \                                     
                                   |     |                                     
                                  AC     T
155      2097530                         ..A....C.....A...T........CA..ATC...T.  2097493
155      2745499                              ...C..A.....T.....A.CC...ATC.....  2745531
155      6314438   .A.C...ACT....A.-..---..AG...CC..A.....T.....A..CA..ATC.....  6314383
155      80962     TA.C...AGA.....A-..A..T......CC.......AT.......CC...GCT.....  80903
                                           \                                   
                                           |                                   
                                           T
155      4798064                          ......CC...C..G..G......C..T.CT.A....  4798100
155      6967011                          ...C............T..T..A.CC...GTC.....  6967047
155      923528    ..A....TG.T.........---...............A......G..CAT..G.GC...  923469
                                   \                                           
                                   |                                           
                                 CTA
155      755087                           ......CC...C....T.....T..C...AG......  755123
155      1514735                          ......AC........TA......CC...CTT.T...  1514699
155      2952845                          ......C....T....T.....A.C....GTC.....  2952881
155      3026231                          ................TTT...A..C.T.CT.G....  3026195
155      2410621   .A.C...AGG.....A.-..A...A..C.C.-.......T.....TGCC...GTC.....  2410679
                                         \                                     
                                         |                                     
                                         T
155      812280                             ....C......C..T..........T.CTT.T...  812246
155      3208827                          ......CC........T.....A.C....GTT.....  3208863
155      2803725   .G.C...AGA...A.-A..A..G.......C........T.....-.A...CA.T.....  2803667
                                         \                                     
                                         |                                     
                                         T
155      1492912                         .................T.....A.CC...ACT...T.  1492874
                                                 \                             
                                                 |                             
                                                 C
155      3122568                                  ........T.....A.CC...GCC.....  3122596
155      3408944   TGTA...AGA.....C-..A..T................T..                    3408985
                                          \                                    
                                          |                                    
                                          G
155      5710631                                  ..A.....T.....A.CC...GTT.....  5710603
155      2537043                                  ..A.....T.....A..GC..GTC.....  2537071
155      3318947                                  ........T...A.A.C..ACCT...T..  3318919
155      2277360   .A.C...A..A....A-..A..T...T..CA..A.....T.....A.CC-..GTT.A...  2277301
                           \              \                                    
                           |              |                                    
                           G              G
155      5181723   TG.C.........-.CA..A..G.......C........T.....                 5181672
                          \  \           \                                     
                          |  |           |                                     
                        AGA ATAA         T
155      7355599   TA.CA...TA..A..AA...---.......C........T...A.A..C...ATC.....  7355540
                               \                                               
                               |                                               
                             TGT
155      3159292   .T.C...A.A.....A.T.A..TG.....C.-.............A.CC.TGATC.....  3159233
                                            \                                  
                                            |                                  
                                            A
155      3868479                                  ........T.....A..C...GCT..T..  3868507
155      1500604                          ......A.-..A....T..T..A.C.G..CTC.....  1500569
155      1715833                                  ........T.C...G..............  1715861
155      4177676   .G.T.C.AGA...A.AA.ACT.-......CC........T.......               4177631
155      5889346   TG.C...........-A..A..T...T..C.........T.....                 5889295
                          \  \           \                                     
                          |  |           |                                     
                        AGA TTAA         T
155      6723421   .A.C...                                                       6723415
155      4473818                          .....GCC....A..AT.....A.CC...GTT.....  4473854
155      3047703                          ......C....T....T.....A.C.A..GTC.....  3047667
155      1525884                                 .....A...T......CC..T.CTA..A..  1525913
155      893184                             .........C.......A..ATC.G..GTC.....  893150
155      366472                                       ....T.....A......GTT.....  366448
155      5270034                                  ..A.....T............GTT.A...  5270062
155      1446468   .A.-..G..G.....ACT.T.....A.T..--..A....T.....A.CC...GTT..TT.  1446527
                             \       \                                         
                             |       |                                         
                             G      AA
155      5892088                                  ....G...T..AC.A......GTC.....  5892116
155      2247818   T-.T..T..G.....A.TAACGG.......C.......AT.....G.CC-..GTT.....  2247760
                             \                                                 
                             |                                                 
                             A
155      4810770   T-....T..G...C.A.-....T......CC........T.....A.CC-..GCC....C  4810828
                             \            \                                    
                             |            |                                    
                             A            G
155      219397    .                                                             219397
155      309403                                        ...T.....A..AG..CT......  309380
155      4548572   .                                                             4548572
155      2086442   .AAT...AGA.....A-..A..........C..A..G.AT.....A.C.C-----.....  2086388
                                         \                                     
                                         |                                     
                                         T
155      1737297   TGAC...AGA.....AG...---.....TGC...A....T..T..A..C-..GTT.....  1737242
155      506903                           ......CC...A....T.....A..G...CT......  506865
                                                         \                     
                                                         |                     
                                                        AG
155      5732378                                           .....A.A....GTT.....  5732359
155      2220829   .A.CT..AGA....AA.-..---......CC.......AT.....A.C..G..--.....  2220883
                                                                   \           
                                                                   |           
                                                                   C
155      2523928   TG.C...AGA.....CCTA..TG.......A-.......T..T..A.CCCA..--.....  2523872
155      1717907   TG.T...A.AT....AA..A.........C.........A..T..A.AC...ATT.....  1717847
                                         \                                     
                                         |                                     
                                         T
155      6463484   .AAC...AGA.....A-..A..T....G..CC.......T.....A.CC-..G.T.....  6463542
                                          \                                    
                                          |                                    
                                          G
155      4671716                         .......CC........T.C...A..CC..GTT.....  4671679
155      5438350   TG.C...AG-----.A....---......CC........T.....-.GC...GTT.....  5438400
155      4239307   T.CT...AGAT....A-..A.........CC....G...T...A.A....T....--...  4239366
                                         \                         \           
                                         |                         |           
                                         T                        CC
155      674238                           ..A.......AA..T.T..T.CA..G....G.G....  674202
155      706612    .A.C...AGAA....A-..A..T.A....CC........T.......A.G...---....  706553
                                          \                     \              
                                          |                     |              
                                          G                   AAC
155      3013428   .AAC...AGA......-..A..T......C.........T.....G.CC-..GTT.....  3013486
                                          \                                    
                                          |                                    
                                          G
155      3207205   .A.C...AGA.....A-..A..T......CC........T...C..-.G...----....  3207151
                                          \                                    
                                          |                                    
                                          G
155      542102    .A.C..GA--.....A-.........T..C..A.....AT.....A..C...----....  542049
                                         \                                     
                                         |                                     
                                         T
155      2811068   TA.C...A.A.....A-..---...AA...CC.A.....-----.....GT...---...  2811115
155      2663881   .T.C...AGA...A.-A..A..G......C....A....T.....A.CC...GTC.....  2663821
                                         \                      \              
                                         |                      |              
                                         T                      A
155      4818084                        ........C.........T..T..T.C....CTTG..A.  4818122
155      2948676   TATC...AGA....-.AA.A.........C.........T.....G.C..G..--.....  2948734
                                         \                          \          
                                         |                          |          
                                         T                          G
155      5321140   .T.C...AGA....A...G----......CC.A..T..AT.....-......CTT.....  5321194
155      2276574                                             ...A.C....CT......  2276557
155      3305969                      ..T.......CC...C....T.....-..A...CTT.....  3305930
155      1587344   TG.C...AGA.....A-..A..........C...AT..AT..-------.G..--.....  1587294
                                         \                                     
                                         |                                     
                                         T
155      2732504   T-....T..G.....A.TA.TTG.....TCC...A....T.....A..A-..GTT.....  2732446
                             \                                                 
                             |                                                 
                             A
155      4912715   T.A..-..T.T...-------.....A............T.....GCCC..A.T.G....  4912767
                                                               \               
                                                               |               
                                                               C
155      6267975   T--......G.....ACTA.TTG...........C...AT.....G....G..--.....  6267915
                          \  \                                     \           
                          |  |                                     |           
                          T AGA                                    C
155      349262    .A.---...GA.....CTA.C........CC........T..T....CC-..GTT.....  349318
                              \                                                
                              |                                                
                              T
155      2634015                          ......CC..............-.ACC..ATT.....  2633980
155      366594                           .....T.C........T....-..AC...GTT.....  366629
155      2252171                            ..............TT.....---...CT.A....  2252140
155      232102                          .......CC..A.G...T....-..ACA...TT.....  232066
155      1292607   TG.T..........A.-...---......CC.T..T...TA....A.CC....TC.....  1292546
                          \  \                                         \       
                          |  |                                         |       
                        AGG  T                                        GT
155      1774199                            ....CC........T....-..ACC..GTT.....  1774166
155      2088251                          ......CC........T.....A.C..T.ATT.....  2088287
155      2338847                          .......C...AG...T....-..A.C..GTT..T..  2338812
155      1264257   T-....T..GA.AC.TA..A..T......CC.......TT.....A..C-..GTT.....  1264199
                                          \                                    
                                          |                                    
                                          G
155      4645107                          ......C.........T.....-.G.C..GTT.....  4645142
155      1168541   .AAC...AGG..T..A-..A....A...TAC..A.....T.T...A..C...C.......  1168480
                                         \                        \            
                                         |                        |            
                                         T                       AG
155      2023426   .T.CT..A...TT..AG...---......CC.......AT......C.....--......  2023369
                           \                                                   
                           |                                                   
                         GAT
155      592014    .T.A.CT..G.....A.TA.CT...A....CCC......T.T.A..C.G....CA-....  591951
                             \                                  \              
                             |                                  |              
                             A                               TTCC
155      4414288   .A.A...AGA.....A.-..---......C.........T.....A.CC-..GTT.....  4414234
155      2978389   TG.C...AGA.....A-..A..T................T.......-CC..GTT.....  2978331
                                          \                                    
                                          |                                    
                                          G
155      6267205              ....A....---......C..A.A....TG....G.....C.G.A-...  6267161
155      540373                                                         .......  540367
155      3931548                          ......C.....A...T.....A.CC-..GTT.....  3931583
155      3171314                         .......CC........T..TC.A..C....CA.C...  3171276
                                                                       \       
                                                                       |       
                                                                       C
155      6092869                        ........CC..............A...-..GTT.....  6092906
155      1066617   TG.C...AGA.....-...A..T.......C........T.......CC-..ATT..G..  1066675
                                          \                                    
                                          |                                    
                                          G
155      1654389   T-....T..G.....A-..A.........CC........T.......CC-..GTT.....  1654447
                             \           \                                     
                             |           |                                     
                             A           T
155      4419922                          ......C.........T.......CC-..GTT.....  4419887
155      7257121                          ......CCC...T.........A......GT-.....  7257156
155      267784                          .......CC........T.....A.C.-..GTT.....  267748
155      2347698   T-....T..G.....A-....T..A....CC........T.....A...-..GGT.....  2347756
                             \           \                                     
                             |           |                                     
                             A           T
155      43000                            ......CC.......AT.....ACC....A--.....  43034
155      1066142                            .....C........T.......CC-..GTT.....  1066109
155      6093526   TT..T..TG.T....A-...-..............T...T..G.....C...--.G....  6093467
                                             \                  \              
                                             |                  |              
                                            AT                 AG
155      1611895                         .......CC........T.....A.CC-..GCT.....  1611859
155      2706661                         .......CC........T.....A.CC-..GCT.....  2706697
155      630930                           ......CC....T...T.....A.C.-..GTC.....  630895
155      2147222                          ......CC........T.....A.CC-..GTT.....  2147187
155      3126376                          ...............T.--...A.G.A........A.  3126410
155      358174                          ........A.A......T..T..A.CC-..GTT.....  358210
155      1792795                         .......CC.......AT.....A.C.CTA..-.....  1792831
155      2180082                         ......TCC........T.....A.CC-..GTT.....  2180118
155      2310277                    ..A..T......CC....A...T..T..A.C.-..GTT.....  2310236
155      2370008                         ..A....CC...........T..T.CC-..GTT.....  2370044
155      3762065                         .......CCG.......T.....A.CC-..GTT.....  3762029
155      5948450   AG.C.....A.....A-..A..T......A...AA....T.....A.CC-..GTT.....  5948508
                                          \                                    
                                          |                                    
                                          G
155      391731                           ......CC........T..T..A.CC-..GGT.....  391696
155      613889                           ......CC........TT....A.CC-..GTT.....  613924
155      1284132                          ......CC........T.....A.CC-...TT..T..  1284167
155      1404204                          ...C..CC........T.....A..C-..GTT.....  1404239
155      1891809   TG.C...AGAT....A-.....T......CC..............A.CCCTG.T.-....  1891751
                                          \                                    
                                          |                                    
                                          G
155      2916821                          ......CC........T.....A.CC-..AT......  2916856
155      3192165                          ...T..CC........T.....T.AC-..GTT.....  3192200
155      3510982                            ....CC........T..T..A.C.-..GTT.....  3510949
155      3682644                          ......CC...A....T.....A.CC-..GTT.....  3682609
155      5146020                          ......CC...A....T.....A..C-..ATC.....  5145985
155      7294152                          .....T.C........T.....A.CC-..GTT..A..  7294117
155      6789077                         .......CC...............C...A..--.....  6789114
                                                                \              
                                                                |              
                                                               AA
155      3676031                          .......A........T.....A.---.C........  3675995
                                                                          \    
                                                                          |    
                                                                        GTC
155      3270675                          ......A...A.....T.....A..C.G..--.C...  3270641
155      4361353   .A.C...AGA.....A.-....T......CC........T.....T.CC-..GTT.....  4361411
                                          \                                    
                                          |                                    
                                          G
155      296917                                   ........T.....A.C..G..--.....  296945
                                                                   \           
                                                                   |           
                                                                  CA
155      530386                            .....CC........T..T..A.C...A.T-.....  530421
                                                                   \           
                                                                   |           
                                                                   C
155      350797                                                           .....  350793
155      1728515   T.TAG..T........--.T...--...T.ACA.........T..A.......T.-....  1728457
                              \                                                
                              |                                                
                           CTTT
155      152078    ..A...TT.......-A...T.............A....T..                    152119
                                          \                                    
                                          |                                    
                                          G
155      410726    .A.C...AGA.....A-..A..T.....ACC........T.....A.C.-..GTT.....  410668
                                          \                                    
                                          |                                    
                                          G
155      1293078                                                          .....  1293082
155      3698595   .A.A...AGA.....A-.....T......C..A.A....T.....A.C..G..--.....  3698653
                                          \                        \           
                                          |                        |           
                                          G                        C
155      4467123                           .....CC........T.....A.CCC.A.T-.....  4467089
155      846969                                                            ....  846972
155      3206428                                                           ....  3206425
155      4367225                          ......C.....T...T.....A.GC..C.-..C...  4367260
155      3597289                          ................T................-...  3597253
                                                                       \       
                                                                       |       
                                                                       A
155      5443564                         ........C..A.....T.....A......C..--...  5443527
                                                                  \            
                                                                  |            
                                                                 CC
155      2772095                          ......CC........T.....A.CC.G..--.....  2772130
                                                                    \          
                                                                    |          
                                                                    A
155      1638583                          ......C........AT....AA.AC..A----....  1638615
155      1666482                          ......CC.T.....AT.....A......C..--...  1666518
                                                                  \            
                                                                  |            
                                                                 CT
155      6260170   TTA......A.....-...ATTT......C........C......TT.....A.A--...  6260232
                                          \                \      \            
                                          |                |      |            
                                          G              TGT     GT
155      4186180   .A.C...AGA.C...A-.....T.A....CC........TG....A....G..--.....  4186238
                                          \                        \           
                                          |                        |           
                                          G                        C
155      2117065   .TA-.....GA....A-..A.........C......T......C..---...C...--..  2117011
                              \          \                                     
                              |          |                                     
                              T          T
155      1670455                                    ..G...TT....A.C....C..--...  1670479
155      4710113   TT.C...TG.T...CC.-..---......CG........TT....A.C.....G.-....  4710169
                              \                                    \           
                              |                                    |           
                              T                                    A
155      1398497                          ......CC.A.A....T.....A.G..-----.....  1398528
155      2520431                          ......CC....T...T.....A..C..--...--..  2520399
155      3076241                                                  .........--..  3076251
155      3403111                         .......CC........T.......C.-..GT......  3403147
155      4523422                                      .....T.....C........G....  4523394
                                                                         \     
                                                                         |     
                                                                      AGCA
155      497503                           ..........AA....T......C.A...C..--...  497467
                                                                \              
                                                                |              
                                                               AC
155      1621613                          ......CC........T.....A.C.....--.....  1621648
                                                                    \          
                                                                    |          
                                                                    C
155      3518971                         .......CC........T.....A.C..G..--...T.  3518935
                                                                   \           
                                                                   |           
                                                                   C
155      3979162                          ......C.........T..T..A....G..--.....  3979127
                                                                   \           
                                                                   |           
                                                                   C
155      4613702                          ......CC...T....T.........C-----..T..  4613733
155      1420779                              ............T....A.C.C....--.....  1420748
                                                               \               
                                                               |               
                                                               G
155      7502715                            .....C.A....G.T.....A.C..G..--.....  7502682
                                                                   \           
                                                                   |           
                                                                   C
155      2323128                          ......CC........T.....A.---..C.......  2323163
                                                                           \   
                                                                           |   
                                                                          TT
155      4901040                          .......C.......T.-.......C.GG.T-.....  4901074
155      3549956                          ......CC........T.....A.C.....--.....  3549991
                                                                    \          
                                                                    |          
                                                                    C
155      664531                           ......CC........T..........------....  664498
                                                                \              
                                                                |              
                                                              AAC
155      1897458                          ...........A....T.....A.CC.A.....A--.  1897423
                                                                    \          
                                                                    |          
                                                                    C
155      6383713                          .....TCC........T.....A..--....T.....  6383748
                                                                           \   
                                                                           |   
                                                                           T
155      2892224                                    ..A.....TT....C....C..--...  2892248
155      5802266                                                          .....  5802262
155      6582046                          ......CC........T.....A..C-..GTT.....  6582081
155      287415                           ......CC........T.....A....G..--.....  287450
                                                                  \            
                                                                  |            
                                                                  C
155      644956                                       ....T......C.....C..--...  644932
                                                                \              
                                                                |              
                                                               AT
155      1991581                          ......CC...T....T.....-..C...GTT.C...  1991616
154      3260257   TGAC...AGA.....CA.A.CTT......CC...A...AT..TG...CC...GTT.....  3260316
154      1321980   .T.C...AGA.....AATA.C.GCA...TCC...A....T.......CC...GTC.....  1322039
154      284763    TG.C...TGA....AAA.A..TG......CC.......AT.T...TGC.C..CT......  284704
154      4863539   .A.C...AGAT.A..A.TA.CTG......CC.AAAT...T...C.A......GTC.....  4863480
154      7563627   .TACT..TG......AGTACA.......AC.........T.....A.C.....G.G.T..  7563568
154      3965247   .A.C...AG......A.TA.CTG....C.AC.......AT.......CC.G.--......  3965190
154      1353291   TA.TA.TAGATG..AA.TA.CT.......C.........T.......C.-..GTT...T.  1353349
154      4158275   .A.C.A.AG......AA.A.......A.TCC........T..TG.A.CCA..GCC.A...  4158334
154      4877178   .T.C..T...T....ACTA.TTG......C....CA.....C....CC....CT.G...C  4877119
154      4659858   .G.C...AGA.....C.TA.CTG....G.CC........T.....G.CC.G..T..--..  4659915
154      2263523   TG.T...AGATC...AA.A.CTG......C.........T..T..G.CC.G..--.....  2263580
154      3735533   .A.C...AGA.....AC.G.CTG....G.CC........T........C-..GTC.....  3735475
154      3509023   .A.C...AGAT....CCTA.TTG......AC........T.......---.CA.......  3509081
                                                                           \   
                                                                           |   
                                                                          CT
154      1090947   .AAC...AGA.....A-..A..T......CC.A.A...AT.....AGCC.G..--.....  1090890
                                          \                                    
                                          |                                    
                                          G
154      4228988   ..AC.A.AGT...C.AC.A.CTG.......C........T.......C...-.GC.....  4229046
154      1995130   .T.C..TAGT.C..G.----.........C....AT...T..T..A.CC...GCC.....  1995075
154      3127240   .A.C...ATG.....A-..A.......T.CC........T..T....C.G..ATC.....  3127299
                                         \                                     
                                         |                                     
                                         G
154      2424021   .T.C..GTGG..T..A-..A.........C.....A...T...A.A..C..ACT......  2423962
                                         \                                     
                                         |                                     
                                         T
154      3431393   .A.C..TAGA.....A-..A..T......CC......G.T.......CC...GTC.....  3431334
                                          \                                    
                                          |                                    
                                          G
154      2502232   .ATC...AGA.....C-..A..T......CC....T...T.C...A.CC..CATTC....  2502291
                                          \                                    
                                          |                                    
                                          G
154      2553445   TA.T...A.A..T..A-..AC.T......CC........TG....T.CC...G.C.A...  2553386
                                          \                                    
                                          |                                    
                                          G
154      3498338   .A.C.A.AGAT....A-..A..T.....TCC..A.T...T.........G..ATC.....  3498279
                                          \                                    
                                          |                                    
                                          G
154      3708186   .A.C...AGG.....A-..A..T......AC.......ATT......CC....CC.T.T.  3708245
                                          \                                    
                                          |                                    
                                          G
154      2661040   .A.C..T-.GAGT..CA.CA..T......CC........T..T....CC....TT.....  2660981
                                          \                                    
                                          |                                    
                                          G
154      2677629   .A.C...----...G.G..A..T.A....CC........T.......CC.G.GTT...T.  2677573
                                          \                                    
                                          |                                    
                                          C
154      6204800   T-....TT.G.....C-..A..T.....TCC....TG..G.C...T.C....CTT..T..  6204859
                             \            \                                    
                             |            |                                    
                             A            G
154      1203269                         ......TCC.A......T.....AGC.G...TC.....  1203306
154      1978305                          ......CC.A......T.....G.GCC..CTCA....  1978341
154      4205682                          ......C.........T.....G.CC.T.GG.G....  4205646
154      3041045   .ACC...AG--..C....CT..C......CC........T.......CC...GTT.....  3041104
                                           \                                   
                                           |                                   
                                          CT
154      1091309   .G.C...AGA...C..--------.....CC........T.....A.C.G..GTC....C  1091258
154      4668448                          ......CC......G.T.....A...GG.GT......  4668412
154      6112134                           ............CT.TT......C....GTT....C  6112169
154      1887758   .A.C...A......A.-....---...C.CC......C.T.......C....GTC..T..  1887699
                           \ \                                                 
                           | |                                                 
                           G GCT
154      2478033   .A.C...AGA.....AC.A.CTGG.....CC...A....T.......C.-..GTT.....  2478091
154      2985096   TGTA.ATAGA......-..A.......G..CC.......T.....A.C..G..--.A...  2985154
                                          \                        \           
                                          |                        |           
                                          G                        C
154      3808924                          ...........T...AT..T..TC.G....G.G....  3808888
154      1903479   .A....GT--.....A..CT.--...........A....TT.T...TC....CT.AA.T.  1903535
                                   \                                           
                                   |                                           
                                   A
154      343965    .T.CT..AGA.....C-..A..T...........A...AT.......C.G..GTC.....  344024
                                          \                                    
                                          |                                    
                                          G
154      1183929   TG.C...A.--..G.AG...---......CC....A...T........C....TC.....  1183875
154      934965    TT.C...AGA.....A-..A...GC.....C..A.....T.......C....----....  935020
                                            \                                  
                                            |                                  
                                            A
154      2209487   TG.C...AGA....AA-..A.A.......CC........T...C.G.GCC..ATT.....  2209428
                                          \                                    
                                          |                                    
                                          G
154      6920216   ..AT..-.TG..A..TC..A......C.TC..A.T....A.T.........C.TTG..T.  6920157
                                         \                                     
                                         |                                     
                                         T
154      4306948                           ...C..C........T.TT...T.C...CT.A....  4306913
154      5671370   TG.A...AGA....-.C..A..T.......C........T.....A.......--.....  5671312
                                          \                       \            
                                          |                       |            
                                          G                       A
154      4634229   .T.C...AGAT....A-.........A...C...A...ATT......CC.G.CT......  4634288
                                         \                                     
                                         |                                     
                                         C
154      130595                          .......CC...A....T.....A.CC...CTT.....  130558
154      3900198   TT.C...T..TGT..ACT.A.........CC...AT...T...C.A.A.....TC..T..  3900258
                                         \                                     
                                         |                                     
                                         T
154      7193605                         .......C...T.....T.T....TCGG..CT......  7193642
154      4857835   .A.C...AGAT....A-..A..T......CC........T..A..A...G..GT......  4857776
                                          \                                    
                                          |                                    
                                          G
154      6975533                          ...A...............T....C...CC..G.TG.  6975569
154      1898131                          ..G...A......C..T.......C....CTC.....  1898095
154      6216939   .T....TAGA...G.A-..A..T.....TAA.T......T..T..A..C..C.T......  6216998
                                          \                                    
                                          |                                    
                                          G
154      130193                           ......CC.....G..T.....A.CC...CTT.....  130229
154      2917630                          ......CC........T.....A.CC.G.ATT.....  2917594
154      2372334                                  ......G..........C...GTC.....  2372306
154      7168350                          .......C........T.....A.CC...GTT.....  7168386
154      7698498                          ................T.....T.AC...GTC.....  7698461
                                               \                               
                                               |                               
                                               A
154      4672487                          .....TCC........T.......CC...GTT.....  4672523
154      7152938                 ......A.C.......G...C...AT.....A.AC...CT......  7152984
                                           \                                   
                                           |                                   
                                           T
154      5100699                            ....C...............T.CA....G......  5100665
154      407747    TA.C...AGA.....A-..A..T.A....CC........T.G........-----...T.  407804
                                          \                     \              
                                          |                     |              
                                          G                   TAG
154      7293633   T.ATG.TT......-.....---..G...CA..AC....TA.T..G.C.G..........  7293578
154      1456430   .GAA...AGA..AG---...---......CC........T...A...CC-..GTC.....  1456378
154      3813365   TAAC...GGT.....A-..A..T......CC.C......TTT.....C--.C..T.....  3813307
                                          \                                 \  
                                          |                                 |  
                                          G                                 G
154      3773877   .T.C...AGA.....AA..A..T......CC.A......T..G....C--....T.....  3773818
                                          \                                \   
                                          |                                |   
                                          G                                T
154      2134089   .A.ATG.AGA..A..A-.....T......CC........T.......CC-..GTC.....  2134031
                                          \                                    
                                          |                                    
                                          G
154      1793030   .A.C...AGA...A.-A..A..G......CC...A.....T......-CC..GTT.....  1793088
                                         \                                     
                                         |                                     
                                         T
154      6492912                            ...T....TT....T.....A.CC...GTC.....  6492946
154      1914012   .G.C..TGGA.G..AA-..A..........C...........G....CC-..GTT.....  1914070
                                         \                                     
                                         |                                     
                                         T
154      1794699   .A.C...AG...AC-.......T......CG-.....G.T.......CC.G.--....TC  1794643
                                          \                                    
                                          |                                    
                                          G
154      5896842                                 ...............A......GTT...T.  5896813
154      1164617   .A.....A.....CAA-..A..-.A....C.....AG.AT......C..GA.CT......  1164560
154      2523533                                  ........T.....A.C.G..GCT.....  2523561
154      3743834   TG.T...A--..A..A-..A..T.......C..A.....T..T..A.CC-..GTT.....  3743778
                                          \                                    
                                          |                                    
                                          G
154      4780031                          ....G.C........AT....GA....G..T.G....  4780067
154      5374633   .G.C...........-A..A..G.......C........T.....                 5374582
                          \  \           \                                     
                          |  |           |                                     
                        GGA ATAA         T
154      2221486   TA.A.G.........AA..AC........CC........T.....                 2221434
                          \  \           \                                     
                          |  |           |                                     
                        AGA TTGA         T
154      1086625   TAAT..........A.-...-.....CC..--...TG..T.......CC...GTC.....  1086566
                          \   \                                                
                          |   |                                                
                        AGA   T
154      3762902   .A.C...AGAT.-..CA..A.........CC........T........C-..GTT.A...  3762844
                                         \                                     
                                         |                                     
                                         T
154      7329440   .A.T............-.....G......C.........T.....                 7329491
                          \  \           \                                     
                          |  |           |                                     
                        AGA ATGA         T
154      739688    .G.C...........-A..A..G......CC........T.....                 739739
                          \  \           \                                     
                          |  |           |                                     
                        AGA ATAA         T
154      2417186   TG.C...A......A.-...---......CC........T.......CC-..GTT.....  2417128
                           \ \                                                 
                           | |                                                 
                         GAT T
154      5029155   .G.C...........-A..A..G......CC........T.....                 5029206
                          \  \           \                                     
                          |  |           |                                     
                        AGA ATAA         T
154      6218150   ...C...                                                       6218144
154      854307    .G.C...                                                       854313
154      1447761   .G.A...........AA..A..G......CCC.............                 1447813
                          \  \            \                                    
                          |  |            |                                    
                        AGA ATAA          G
154      4283535                           .....CC..T.A...T............GTT..T..  4283500
154      4664547   .A.C...AGAT....A-..A..T......C.........T..........------....  4664603
                                          \                     \              
                                          |                     |              
                                          G                   ACC
154      1451685   TA.C....CA.....C-..AA.T..C...CC...-....T.....TGC.G..GTT.....  1451627
                                          \                                    
                                          |                                    
                                          G
154      5407541   .A.-..T........AC.A.CT..A.....G.----...T...C.AGAC...CT...A..  5407486
                             \                                                 
                             |                                                 
                             A
154      3803737                                  ..............A.CC.T.GCT.....  3803765
154      6781074                                       ...T.....G.CC...ATC.....  6781051
154      1694648                                    ......T.....A..GC..CTT.....  1694674
154      4611710                                                 ..C...CT......  4611723
154      3092400   .A.C...A.A.....AA..A........TCC........TT.......CCTG.T.-....  3092341
                                         \                                     
                                         |                                     
                                         T
154      3510183   .A.C........T.CC..-AC.GG.....C.--C....AT.C.....CC...GCC.....  3510239
154      1723456                                      ....T.......CC...G.C.....  1723432
154      2276016   ..                                                            2276017
154      3158320   TG.C...TGAT.....-..A.TG......CC..AA....T.........-..GTT.....  3158263
154      2801021   T-..A..AGAT....C-..A..T......CC...A....T.......CC-..GTC.....  2800964
                                          \                                    
                                          |                                    
                                          G
154      620189                                     ......T.....G.C.G..CCCA....  620163
154      635604    .A.C...AGA.....A-....T.......CC........T....GA..C.G.C--.....  635661
                                         \                                     
                                         |                                     
                                         T
154      135347    TG.C.....A..T..A-..A..T......CC........T..TA...CC.G..--.C...  135290
                                          \                                    
                                          |                                    
                                          G
154      2778667   .A.C...A.A.G...-...A.........CC........T.....T.CC-..GTC.....  2778609
                                         \                                     
                                         |                                     
                                         T
154      1639034   TG.C...TGAT.T...-..A..TC......C................---.CGTT.....  1638978
                                           \                                   
                                           |                                   
                                           C
154      2880635   .A.C...A.A.....C.-.AT.C.....GCC........T.....A.GC-..GTT.....  2880692
154      4328255   AT.....A.A..G..A-..T...G.....CC........T..T..GG.C.G.G..--...  4328198
                                            \                                  
                                            |                                  
                                            G
154      7105109   TG..T..AGA.....A-.....-......CC.......TT.......CC-..ATT.....  7105167
                                             \                                 
                                             |                                 
                                            AC
154      3003560   .                                                             3003560
154      3626963   .A.C...AGGT....A-..A.........CC........T.....A..C-...---....  3627018
                                          \                                    
                                          |                                    
                                          A
154      737860    .AAC...ACA.G...A-..A..T......CC........T.....-..CC..GTT..T..  737918
                                          \                                    
                                          |                                    
                                          G
154      1075048   TG.A...AGA.....A-..A..T.....TCC..A.....T.....A.A....GTT.....  1074988
                                          \                         \          
                                          |                         |          
                                          G                         C
154      2237371                           .....CC........T.......CC...GTT..A..  2237336
154      4502938   TGAC...A.A.....C-..A..T......CC........T.....A..GC-----.....  4502884
                                          \                                    
                                          |                                    
                                          G
154      7224741   .T....TTT..T....A..T.......G.CCA..T..G.T.....T.AC...CT......  7224802
                                       \                            \          
                                       |                            |          
                                       T                            C
154      3185652   .A.C...AGA.....A....---......CC....TG..T.....G.AC...GCT.....  3185592
                                    \                               \          
                                    |                               |          
                                  TAC                               C
154      1520317                          ......CC........T.......CC-..GTT.....  1520282
154      6795368                        ........C....T...AT.....A......GGA.....  6795407
                                                                    \          
                                                                    |          
                                                                    C
154      672465    .T.C...AGA......-..A..T......CC........T.......CC-..GTT.....  672523
                                          \                                    
                                          |                                    
                                          G
154      4771827   TG.T...AGAT....A-..A.........CC........T.....A.C.-..ATT.....  4771885
                                         \                                     
                                         |                                     
                                         T
154      620067    TG.C...A.TG....C-..AC.T......CC........T..T..A.C..G..--.....  620008
                           \              \                         \          
                           |              |                         |          
                           G              C                         G
154      2570540                            ..............T.....A.CC.-.GCC.....  2570506
                                                  \                            
                                                  |                            
                                                  C
154      3448528   .A.T...----.GA..-..A......A..CC........T....-..GCC..GTT.....  3448474
                                         \                                     
                                         |                                     
                                         T
154      6242676                           ..............TT.....A.C....CTC..T..  6242637
                                                                              \
                                                                              |
                                                                           CACT
154      571624    T-.A..T..G.....A-.....T......CC........T..T.....C-..GTT..T..  571566
                             \            \                                    
                             |            |                                    
                             A            G
154      4491295                          ......CC........T.......C.-..GTT.....  4491260
154      4165475   .A.C...AGA...A.A-..A..TG.....CC........T.......CCC.A.T-.....  4165417
                                           \                                   
                                           |                                   
                                           A
154      516874    T-....T......A..-...---......CC....T...T.....A.CC-..GTT....A  516928
                             \                                                 
                             |                                                 
                             A
154      2756759                                         .........C....CG......  2756781
                                                                   \           
                                                                   |           
                                                                   C
154      5073634                         .......C.....T...T.....A..AA.CCT......  5073673
                                                                           \   
                                                                           |   
                                                                          TT
154      193525                                   .......AT.....A......CTT.....  193556
                                                                    \          
                                                                    |          
                                                                  CAC
154      1625712   .A.C...AGA.G..AA-...A---.....CC...A....T.......CC-..GTT.....  1625766
154      1776138   TA.C..........A.-...---.A....CC................---.C..--AA..  1776192
                          \  \                                                 
                          |  |                                                 
                        AGA  T
154      7530371                         .................T.......-.C..C...--..  7530408
                                                                \              
                                                                |              
                                                              AGG
154      2401576                          ......CC........T.........-..GTT...T.  2401541
154      2331021                         .......CC........T.......CC-..GTT.....  2330985
154      3315338   TGAT...A.A....G.-....---.....CC........G.......CC-..GTC.....  3315284
154      555936                           ......C.........T.....T.CC-..GTT.....  555971
154      1473611   .A.C...AGA.....A-..A..T......CA........T.C...T.CC-..GTT.....  1473553
                                          \                                    
                                          |                                    
                                          G
154      1241203                          ......C....-....T.....A..C-..ATT.....  1241169
154      2001452                                     ..C..T.....A...C.C.-......  2001476
154      5375969                            ...A.....A...TT........A...--...A..  5376003
                                                                \              
                                                                |              
                                                               AA
154      3233181                                  ........T.C......C-..GTT.....  3233208
154      3558412                          .....TCC........T.......CC-..GTT.....  3558447
154      3631717                          ......CC........T.....T.CC-..GTT.....  3631752
154      4231939                          ......CC.......CT.......CC-..GTT.....  4231974
154      5507106                          ......CC..A.....T.....G..C-..GTT.....  5507141
154      6977035                          .......C..AA....A.......C.-..GTT.....  6977000
154      1995525                           .....CC...C....T.......CC-..GTT.....  1995491
154      2002100                           .....CC........T.......CC-..GTC.....  2002134
154      58633                            ......CC...A....T.....A.CC-..GTT.....  58598
154      847940                           ......CC....T...T.....A.CC-..GTT.....  847975
154      2398465                          ......CC....T...T.....G.CC-..GCT.....  2398430
154      3011623                          ......CC........T.......CC-..GCT.....  3011658
154      4735310                                                          .....  4735306
154      6603797                          ...A..CC........T.....A.G.-..GTTC....  6603762
154      7240649                          ..C...CC...A....T.....A.C.-..GTT.....  7240684
154      7563802   .A.A...                                                       7563796
154      2792494   .A.C...AGA.....-...A..T......CC..A.....T........C-..CTC.....  2792436
                                          \                                    
                                          |                                    
                                          G
154      1473269                          ......C.........TT..--....-..--......  1473300
154      6612795                          ......C.........T.......CC-..GTT....C  6612830
154      968960    .A.C...A.A....AC...A.........CC........T...C-..G..-----.....  969016
                                    \    \                                     
                                    |    |                                     
                                   TA    T
154      4457507                                 ................C...A.A.--...C  4457478
                                                                \              
                                                                |              
                                                               AC
154      3527627                          ....G.CC........T.......CC.GG.T-.....  3527662
154      444997    .A.-...AGG..A..C-..A.........CC........T......C.G...----....  444941
                                         \                      \              
                                         |                      |              
                                         T                     AG
154      1398790                          ..G...CC............A...CC.G.C--.....  1398824
154      1623678                                  ...C....T.G....T.....C--.....  1623650
                                                                \              
                                                                |              
                                                               AG
154      1156335   T-....T..G.....A...A..TG....TCC........T.....A.CC.G..--.....  1156394
                             \      \       \                                  
                             |      |       |                                  
                             A      G       G
154      2766153                            ....C.........T.....A.CCC.A.T-.....  2766120
154      87013                             .....C.........T.....A.CC.G..--....C  86980
154      633471                           ......CC.......T.-....A.GC.....T--.T.  633504
154      7236469                                  ........T.....A....G..--.....  7236497
                                                                  \            
                                                                  |            
                                                                 CC
154      6112421                            .....C..A.....T.....A.C.G..G---....  6112390
154      1879430                          ......CC........T.......CC...----....  1879463
                                                                \              
                                                                |              
                                                                T
154      7396305                                  ....T...T....A.C.C...A..--...  7396331
154      292786                                   ......G........C.C.T..-......  292759
154      7337117                          ......CC........T.....A.C..G..--.....  7337152
                                                                   \           
                                                                   |           
                                                                   C
154      5563529                                        .....G............--.T.  5563507
                                                                  \            
                                                                  |            
                                                                 CC
154      437156    ..AC...AGA..A..A-..A..T....T....T......-----.......C..T.T.-.  437102
                                          \                          \         
                                          |                          |         
                                          G                          A
154      1215049                                  ........T.......C..G..--.....  1215076
                                                                   \           
                                                                   |           
                                                                   C
154      3135316                          ......C....C.G..T..T...C.C....G.--...  3135281
                                                                \              
                                                                |              
                                                                A
149      310157    TT.CT..TGAT....C.TA.CTG.......C.T......T..T..A.CC.T.C..AT...  310216
149      1192061   .GAC...AGA.......GA.CTG.......C..AC....T..T..A.CC...CTT.A...  1192120
149      651854    .T.C...TGAT.T..A.TA.C........CC.A..T.....TT..A.C....GTC.....  651795
149      3645088   .A.C...AGA.....ACTA.TT....C..CC........T.....A.CC...----....  3645143
149      5328994   TT.....TGG.....AG.A.CTG...........A...AT.....A..C..C.G.AA...  5328935
149      3700869   A.--...TG...T..A.TATCT..A.A.TG....A...ATT....A..A...CT......  3700926
149      7562011   TA.C...AGA.....A.TA.CTG......CC....T...TG....                 7562055
149      6625198   TA.C...AGA.C...C.TA.CTG.....TCCA.....-.TA....A.ACC..ATT.....  6625140
149      339412        .....AT....A.TG.A...A....AC..A.A...T.....A..C.T.CT.A....  339357
149      4542227   TG.C...AGA.GT..ACTA.C.G.......C........T.....A.CC-..GTT.....  4542285
149      3900259   T-.A..T..A.....C.TA.CTG...A..AC........T..T..A..C...GTT...T.  3900201
149      4927900   .T.A..T..G.....ACTA..T....C..CCC.A....A........CCC..GTT.....  4927960
                   \         \                                                 
                   |         |                                                 
                   TAT       A
149      5822657   GG.T...AGAG....ACTA.TT.......CC........T.....A.CC.G..--.....  5822599
                                                                    \          
                                                                    |          
                                                                    A
149      2322960   .T.C...AGAT....A.-..TTG...A..C....CTC..T.....AT..GG.C.CA....  2322902
149      5885063   .G.C...AGA...C.CA..A..........C........TT....                 5885012
                                \        \                                     
                                |        |                                     
                           ATAATA        T
149      5987528   TG.C...AGA.....AA..A..T......CC..AA....T....AA....G..--.A...  5987588
                                          \                       \            
                                          |                       |            
                                          G                      CC
149      6219074   .A.C..AAGA.....A.TA.TTG.....TCC........T..GA.G.AC...GTT.....  6219135
                                                               \               
                                                               |               
                                                              AA
149      696655    .T.C...AGT..T..C-..A..T.......C......G.TT....A.CC...CTT.....  696714
                                          \                                    
                                          |                                    
                                          G
149      3432464   .A.C...AG....A.AA.ACT..................T.....                 3432413
                                          \                                    
                                          |                                    
                                    CTAGCTG
149      2487642   TG.C...AGA.....AA............CA.A...C..T---.C...C.G..--.....  2487587
                                         \                                     
                                         |                                     
                                         T
149      1778024   .AAC...AGAT....A-..---...CA............T.....A.C....GTT.....  1777969
149      4400204   ...C..TAGA.....A-..A....A...TGCA..A....T....CA.CC...GTC.....  4400263
                                         \                                     
                                         |                                     
                                         T
149      2909516   .A.T...AGA...A....                                            2909499
149      4295339                         .......CC........T.....A.CC...GTC..A..  4295376
149      1644542   .A.C...AGA.....A-..A..T......CC.......TT.....A.C....GTT.....  1644483
                                          \                                    
                                          |                                    
                                          G
149      477329    .T.C.....TT...A.-...---......CC........T.....A.CC...CTCA....  477387
                          \                                                    
                          |                                                    
                        AGA
149      4272346   .A.C...AGA.....A-..A..T.......C....T...T.....A.CC.G..--.....  4272289
                                          \                                    
                                          |                                    
                                          G
149      1385669   .A.C...AGA....AT------........C.T......T.....A.CC-..GTT...T.  1385721
149      2390149   TA.C...AGA....A..-..---..A..G.C..A.....T.....A.CC...GCC.....  2390094
149      6629978   .A.CT..AGA..T..A-..A..T........A.A.T..AT.....A.C....----....  6629923
                                          \                                    
                                          |                                    
                                          G
149      4317152   .TACT..AGA.....A-..A..-..A...CC..T....AT....AG.C....GTT.....  4317095
149      533623    .T.C...AGA.....A....---.......C........T..T..A.CC...ATTA....  533682
                                   \                                           
                                   |                                           
                                 ATA
149      2910178   TG.C...A.A.....-...A..T.......C.A......T.....A.CC..ACTT.....  2910119
                                          \                                    
                                          |                                    
                                          G
149      4501318   .T.C...AGA.....ACAA.CTG......CC........T.....A.CC-..GTT.....  4501376
149      2083870                          ......CAG.......T..G..A..C...ATC.....  2083906
149      7509201                          ...A..CA....T..CT.......C....CT.AC...  7509237
149      651010                           ......CC........T.....A.CC...GTT.A...  651046
149      1981990                          ......C..CAC...AT.....A..C.A.ATC.....  1982026
149      3550831                          .......C.A......T.C...G.CC..C.T.AA...  3550795
149      4539248                          ......CCA...TG..T.....A.CC...GTC.....  4539212
149      6528111                          ...T...C...C....T....CA.A....GTC.A...  6528075
149      6766535   .GAC...AGA.....A-..A..T......CC...C....T.....A.C..G..--...T.  6766477
                                          \                        \           
                                          |                        |           
                                          G                        C
149      398546    .T.C...A.AT...-.A..A..T..G.GTC....AT...T..T..A..A.G.CC......  398487
                                          \                                    
                                          |                                    
                                          G
149      5926357   .A.C...AGA.....-A..CA.G......CC........T.....-.ACC..GTT.....  5926299
                                         \                                     
                                         |                                     
                                         T
149      2387895   .G.C...AGA.....A.TA.CT.......CC........T.....A.CC-..GTT.....  2387953
149      4478211   TG.C...AGA.....A-..A.........C...A.....TA..C.A.CCC..ATT.....  4478270
                                         \                                     
                                         |                                     
                                         T
149      3268283   .A.C...AGA...A.A-..A..T......CC....T...T.G...A....G..--.....  3268341
                                          \                       \            
                                          |                       |            
                                          G                       C
149      4967375   .A.C...AGA......                                              4967360
149      4577810                          ......CC...T....T.....A..C...GTC.AT..  4577774
149      1609307   .AACT..AGA.....A-..A...................T.....A.C....          1609256
                                         \                                     
                                         |                                     
                                         T
149      6587069   AG.C...AGA....CC-..A..T......CC..AC...AT.....A..C...ATT.....  6587010
                                          \                                    
                                          |                                    
                                          G
149      5856576   AA.A...AGA.....A-..A..T......CC.....T..T.....A..C...--------  5856627
                                          \                                    
                                          |                                    
                                          G
149      5854976                          .....TCC...A..G.T.....A..G....TTG....  5854940
149      6023925   .A.C...AGA.....A-..A..T......CC........T.....A.AA...GTT.....  6023984
                                          \                                    
                                          |                                    
                                          C
149      439477                             .....C...C....A.....TTC....GTC.C.T.  439511
149      2187190   TG.AT..AGA.....-A..A..G......CC....T...T.....                 2187234
                                         \                                     
                                         |                                     
                                         T
149      6525242                       ......C.AC....A....T.....A.CC..C.T.A..A.  6525281
149      1507811   TG.C...A.A.....A.TA.CTG.......C....T...T..T..A.CC-..GTT...T.  1507753
149      833098                           ......CC.A..A.........A.......TC.....  833134
149      6566588   .T.C...AGA......                                              6566573
149      3302287   ..TAT..T.AT....AA..AC...........A.....AT.....A.C....CT......  3302227
                                          \                                    
                                          |                                    
                                          A
149      3520212   .TA...T...T...-.A..CC.T......AA.......AT.....AGC..A...TG.A..  3520271
                                          \                                    
                                          |                                    
                                          G
149      3238699   .A.C..TAGAT..A.A-..A.........CC...A.C..T......GCC...ATT.....  3238640
                                         \                                     
                                         |                                     
                                         T
149      3666322   .T.T...A.TT.....A..T.--......C.........T.....A.G....CT.A....  3666381
                                  \                                            
                                  |                                            
                                 AC
149      4035021                           .....C........AT.....A.A....C..G....  4035056
149      4719610                             ...C.........T.....A.C.G..GTT.....  4719643
149      4509255   .T.....TG.......-..A..T....G.CC....AG..TA.T.....C...CT......  4509314
                                          \                                    
                                          |                                    
                                          G
149      5930566   TG.C.A.AGA.....A-..A..T................T.....A.CC.T.GTC.A.T.  5930625
                                          \                                    
                                          |                                    
                                          G
149      6279571   .A.C...AGA....--C...---......CC...A....TT....AT.C...GTT.....  6279625
149      5178248   TG.C...AGAT....A-..A..T......CC........T.....A.CC-..ATT.C...  5178306
                                          \                                    
                                          |                                    
                                          C
149      7643937                            ..............T.....A.C..T.CT...T..  7643903
149      6409431   TG.C...AGA.....A-..A..TG.....C.-.......T..A.....C...GTTA....  6409490
                                            \                   \              
                                            |                   |              
                                            A                   T
149      175690    .TCCT..AGA.....ACTA.TT.......C.-.......T.....A......C..--...  175632
                                                                  \            
                                                                  |            
                                                                 CT
149      3200445   TTTC...AGG.....A-..A..T......CC..A.....T...C.A.CC....--.....  3200387
                                          \                         \          
                                          |                         |          
                                          G                         C
149      6078851            ......-....---................A.TG.GA.CC...CT.G....  6078897
149      2134361                                 .........T.....AG.....CT..T.T.  2134390
149      6515196   .AAT..TAGA.....TAT.A..T......CC........T.....T.CC...GTT.....  6515256
                                          \                                    
                                          |                                    
                                          G
149      3653464                              ..C.........T.....A.CC..C.T.G....  3653496
149      747263                                   ........TT....A.CC...ATT.....  747291
149      1784325                                   ...T...T.....A..C...CTA.....  1784352
149      7798280   .TAT...T....T..A.-..---................TG....A.CC...CT.G..T.  7798335
149      47202     .T.CT..A.AT...G.-..---........--..A....T.....A..A...CTCA..T.  47149
149      3905277                                   ..A....T.....A.CC...GTT.....  3905250
149      7491486                            ....C...A.T..AT..........T..T......  7491452
149      3976306                          ....C.C..A......T.....A.CA...GTT.....  3976270
149      5534986   TG.C......T...CAC.A.CTG.......C........T.....                 5534935
                          \                                                    
                          |                                                    
                    AGACACA
149      6625657   .A.C..T...T....AC.A.ATG......CC..............                 6625708
                          \   \                                                
                          |   |                                                
                        AGA TAAT
149      5515428                                    ......T.T...A.C.A..ACC.....  5515402
149      6924908   .G.C...                                                       6924914
149      4393719                                   .......T.....A.CC...CTT.....  4393692
149      4336375                                  ........T.....A.C..T.........  4336347
149      4203318                                       ...T.....A.CC...GTT.....  4203295
149      5373668   .GAT...AGA......-..A..T...A..CC.......AT..T..T.G....GTT...T.  5373728
                                          \                        \           
                                          |                        |           
                                          G                        C
149      6529818   .T.C...AGAT....A-..A..T......CC.AT.....T.....A.CC-..GCT.....  6529876
                                          \                                    
                                          |                                    
                                          G
149      638403    .A.............A-..AC.T................T...                   638451
                          \  \                                                 
                          |  |                                                 
                        AGA TTAA
149      5537471   TG.A..TAGA...A.A-..A..T......C...T.....T.....A..C-..GTT...T.  5537413
                                          \                                    
                                          |                                    
                                          G
149      5936763   .A.C...AGA..T..A-..A..T......AC.A......T.....-.CCC..GCT.....  5936705
                                          \                                    
                                          |                                    
                                          G
149      5919921   .G.....                                                       5919927
149      2296291   .                                                             2296291
149      6260297   TG.C...........AA..A.........CC........T.....                 6260349
                          \  \            \                                    
                          |  |            |                                    
                        AGA TTGA          G
149      6729934   TAAT...AGA..T...-..A..T......CA...A.G..T..G..A.CC...GTT..T..  6729875
                                          \                                    
                                          |                                    
                                          G
149      3902915   .A.C...AGA..--.....A........TCC........-----......A.GTT.....  3902861
                                    \    \                                     
                                    |    |                                     
                                    A    T
149      4979503   TG.C.C...AA...G--------.....TCC...T....T.....A....G..--.....  4979553
                                                                   \           
                                                                   |           
                                                                   C
149      5426394   TA.CT..AGA.....A-..A.........CC.......TT.....A.CCC..ATT.....  5426453
                                         \                                     
                                         |                                     
                                         T
149      4791046   .T....TT.A..A..A....---...A.AAC........AG.....C.....G...--..  4791106
                                    \                           \              
                                    |                           |              
                                  TAA                         AAC
149      4958366                          ......CC........T.....A.CCC..ACT.....  4958402
149      4986587   TGTC...AGA.....-...T..T......C.........T.....A.GC.G.ATT..T..  4986646
                                           \                                   
                                           |                                   
                                           T
149      4199613   GG.C..TGGA.....A-............CC....A.T.T.....A......CCC.....  4199677
                                         \                           \       \ 
                                         |                           |       | 
                                         C                         AAC      AC
149      3812533   .A.C...AGA.....A-..AT.TA.....CC...A....T...C.A.CC.G.C--.....  3812476
                                            \                                  
                                            |                                  
                                            A
149      4987311   .A.C...AGAT....A-..A..T......CC.......AT.....A.CC-..GTT.....  4987369
                                          \                                    
                                          |                                    
                                          G
149      4504924                          ......CC........T....GA.CC...GTT.....  4504960
149      5672889                          ..C...CC........T.....AC.C...ATA.....  5672925
149      6047443   TGAC...AGA.....A-..A.........CC.......AT.....A.CC-..GTT.....  6047385
                                         \                                     
                                         |                                     
                                         T
149      4554415   TG.C...A.AT....A.-....T......C.........T.....-.GCC..GTT.....  4554357
                                          \                                    
                                          |                                    
                                          G
149      7376456   TG.C..TGGA.....-...A..T.....TGC.T..T...T.....A..C-..GTT.....  7376398
                                          \                                    
                                          |                                    
                                          G
149      4203716   .                                                             4203716
149      6772759                          ......CC........T..-..G.ACC..GTT.....  6772794
149      1139220   .A.T..........A.-...---.......C........T..T..A.C.-..GT......  1139162
                          \  \                                                 
                          |  |                                                 
                        AGA  A
149      4721197   .T.T..TGGA..........---.A.....C...A.....T.......C...CT..A...  4721258
                                   \                              \            
                                   |                              |            
                                 CTA                             GC
149      333280                           ......CC.......AT....-..A.C..GTT.....  333245
149      4323967                          ......CC........T....-..ACC..GTT.....  4323932
149      3891736   TA.T...AGAA....A.A-.CT..A...TCC..A.....T.....-.CCC..ATT.....  3891793
149      5736076   TG.C...AGA...G.A.-....T..A...CC....A...T.....-.GCC..GTT.....  5736134
                                          \                                    
                                          |                                    
                                          G
149      6091288                          ......CC........T..T..A.C.-..GCT.....  6091323
149      6361744   TG.C...A....A.A.-...---.......C...A...TT.......A..G..--.....  6361687
                           \  \                                    \           
                           |  |                                    |           
                           G TT                                    C
149      5945806   .T.AT..TG...AA...-------.....C...AA....TT....A..C......-..T.  5945754
                                                                       \       
                                                                       |       
                                                                       C
149      2395814                         .......CC.CT.....T.....A.C...C.GT...T.  2395776
                                                                           \   
                                                                           |   
                                                                           T
149      5806812                   ........CA...AC........T.....A.CC-..ATT..T..  5806854
149      6355774   AA.C...AGA.....A-..A.........CC........T.....A.CC-..ATT.....  6355832
                                         \                                     
                                         |                                     
                                         T
149      601607    TG.C...AGA.....A-..A..TG.....C.-.......T..T..A..C-..GTT.....  601664
                                            \                                  
                                            |                                  
                                            A
149      4697339                          ......CC................-C...ATT.A...  4697304
149      546682                            ......C........T.....A.CC-...TT.....  546716
149      4502442                         .......C.........T.....A.C.-..GT......  4502406
149      4668618                          ......CC........T.....A.C....C.A-....  4668583
149      5558884   TG.T...AGA.....A-..A..T..C...C...A.....T.......C.-..GTT.....  5558826
                                          \                                    
                                          |                                    
                                          G
149      2388666                          ......C...A.....T.....A..C-..GTT.....  2388631
149      3977363                          .....A.........TT.......CC..C.T.-....  3977328
149      2965999   TG.C...AGA.....A-..A..T......CC........T.....A..C-..GTT.....  2965941
                                          \                                    
                                          |                                    
                                          G
149      6407507   .A.C...AGA.....A-..A..T......CAC.......T.....A.CC-..GTT.....  6407449
                                          \                                    
                                          |                                    
                                          G
149      6504086   TT.C...AGA.....A-..A..T.......C........T........G-..GCT.C...  6504028
                                          \                                    
                                          |                                    
                                          G
149      3768783                         .......CC........T.....A...-..GTT...T.  3768747
149      476037    T-....T..GA....A-..AA.T.....TCC........T.....A.C.-...TT.....  475979
                              \           \                                    
                              |           |                                    
                              T           G
149      691965                           .......C.......AT.....A.GC-..GTT.....  692000
149      1848073                          ......CC........T.....A.CC-..GTC.....  1848038
149      2352427                          ......CC........T.....A.CC-..GTT.....  2352462
149      2356295                          ......CC........T.....A.CC-..GTT.....  2356260
149      3238125                          ......CG........T..T..A.C.-..GTT.....  3238160
149      3496865                          ......CC.......AT.....A..C-..GTT.....  3496900
149      3678991                          ......CC........T.....A.CC-..GCT.....  3679026
149      4654256   .A.C...AGA.....A-..A..TG....TCA........T.....A.CC-..G.TG....  4654198
                                            \                                  
                                            |                                  
                                            G
149      7700612   .A.C...AGG....A.-...---...A..C..A......T..TA.A...-..GTT.....  7700666
149      2208195   TG.C...AGA.....A-..A..T......AC.A......T.....A.CC-..GTT.....  2208253
                                          \                                    
                                          |                                    
                                          G
149      4509917                          ......C...TA....T.....A......CT.-....  4509882
149      4940940   TG.C...AGA.....A-..AA.T......C.G.......TT...AA.C.-..GTT.....  4940882
                                          \                                    
                                          |                                    
                                          G
149      5278342                           ...............T.....A.CC-..GTT.....  5278376
149      1225323                          ......CC........T.....A.AC-..GTT.....  1225288
149      2036634                          ......CC........TG....G.CC-..GTT.....  2036669
149      3466893                          ......CC........T.....A.C.-..GTT..T..  3466858
149      3602657                          ......CC........T.....A.CC-..GTT.....  3602622
149      4139115                          ......CC........T.....A..C-..GTT...T.  4139150
149      4311414                          ......CA........T..T....CC-..GTT...T.  4311379
149      4331422                          ......CC...T....T.....A..C-..GTT.....  4331457
149      4420600                          ......C.........TA....A.C.-..ATT.....  4420635
149      5202672                                    ..T...T.....A..C-...TT.....  5202647
149      7478524                          .......CG..A....TT....A.C.-..GTT.....  7478559
149      6704523   .A.C...A.G.....A-..A..T......C.........T.....T.CC-..GTT.....  6704465
                                          \                                    
                                          |                                    
                                          G
149      4325339                   ......T......CC........T.....A.C.-..GTT.....  4325382
                                           \                                   
                                           |                                   
                                           T
149      5325987                        ...A....C..T.....AT.....A.CC..C...-....  5326025
                                                                       \       
                                                                       |       
                                                                       A
149      7743381                          ......CC....A...T.....A.C.C.A.T-.....  7743346
149      3196088                                                          .....  3196084
149      3652706                          ......CC........T.....A.C.CTG..-.....  3652671
149      3421811   TG.C...AGA.....A-......G.....CC........T.....A.C..G..--.....  3421753
                                             \                     \           
                                             |                     |           
                                             T                     C
149      5716594   TGAC..T..A.....A-..A.........CC........T.....A.CC-..ATT.....  5716652
                                         \                                     
                                         |                                     
                                         T
149      4589635   TG.C...AGA.....A-..A..T......CC........T.....A.CC....--.....  4589577
                                          \                         \          
                                          |                         |          
                                          G                         C
149      4914916                         .......C.....T...T....GA..C...----....  4914882
                                               \                               
                                               |                               
                                               T
149      1078405                          ......AC........A..T..A.C--...T......  1078369
                                                                           \   
                                                                           |   
                                                                          CA
149      7802490                          ...............AT........G.-....-....  7802454
                                                                \              
                                                                |              
                                                               TC
149      4301695   TG.C...AGA.....A-..A........-.C........T.....A.CC.A..--.....  4301752
                                         \                          \          
                                         |                          |          
                                         T                          A
149      5023993                        .....C.TC.........T..T....C.....T..-...  5024031
                                                                      \        
                                                                      |        
                                                                      C
149      851101                                 ..G.......T.....A.C..G.C--.....  851073
149      2486909                          ......CC........TT....A.CCC...--.....  2486943
149      7830818                          ................T.....A.A..A..--.....  7830852
149      1797418   TG.C...AGA.....A-..A.........CC..............-.ACC..GTT..A..  1797476
                                         \                                     
                                         |                                     
                                         T
149      2514245                          .....TCC........T.....A.C.......A--..  2514209
                                                                     \         
                                                                     |         
                                                                    TG
149      5143565                                                         ......  5143570
149      764853                           ......CC........T.....A.C..G..--.....  764888
                                                                   \           
                                                                   |           
                                                                   C
149      5499972                          ......CC........T.....A.C.....--.....  5499937
                                                                    \          
                                                                    |          
                                                                    C
149      5194352                          ......CC........T.....-.GC.G..--.....  5194385
149      5747101                          ......CC........T.....A...A-.G.T.....  5747136
149      2047405                            ..............T..T..A.C..G..--.....  2047372
                                                                   \           
                                                                   |           
                                                                   C
149      2442596                          ......CC........T.....A.C..G..--.....  2442631
                                                                   \           
                                                                   |           
                                                                   C
149      3156291                          .....T.C........T.......G..-----.....  3156258
                                                                \              
                                                                |              
                                                               AA
149      3360286                          ......CC........T..T....CC.G..--.....  3360251
                                                                    \          
                                                                    |          
                                                                    A
149      3434593                          ..C...CC........T.....A.CC....--.....  3434558
                                                                    \          
                                                                    |          
                                                                    C
149      4603647                            ....C.........T.....A.CC....--.....  4603680
                                                                    \          
                                                                    |          
                                                                    C
149      6020955                          ......C...CA....T.....T....G..--.....  6020990
                                                                   \           
                                                                   |           
                                                                   C
149      6070238                          .......C......C.T.....A.C..G..--.....  6070273
                                                                   \           
                                                                   |           
                                                                   C
149      3720106                          ......CC.A.....AT.....A....-----.....  3720137
149      5000675                           .....CC.A......T.....A.C..G..--.....  5000709
                                                                   \           
                                                                   |           
                                                                   C
149      5364226                               ..C....A.........A.CCC.G.T-.....  5364256
149      7303923                                                          .....  7303919
149      3423556                          ......C.........T.....A.C.....--.....  3423591
                                                                    \          
                                                                    |          
                                                                    C
149      5072398                          ......C.........T..G.-......CC.......  5072359
                                                                     \     \   
                                                                     |     |   
                                                                    AA    AT
149      3915193                          .....GC........AT.....A.C--...G......  3915157
                                                                           \   
                                                                           |   
                                                                          TT
149      4342504                          .....TCC..............A.C..G..--.....  4342539
                                                                  \            
                                                                  |            
                                                                  C
149      3790446                          .......C.A.....AT.....A.C..G..--.....  3790411
                                                                    \          
                                                                    |          
                                                                    G
149      5005945       ...A.A.....AAG....-......CC........T.....A.C--....T....C  5005998
                                                                           \   
                                                                           |   
                                                                           T
149      6780191                          .....TCC........T.....G.C..G....--...  6780226
                                                                   \           
                                                                   |           
                                                                   C
149      4716702   TG.T...A.A....A.-...C---......C...A....T..T..A....G..T..--..  4716756
                                                                    \          
                                                                    |          
                                                                    A
149      6637140   TA.C...AGA.....A-..A..T.......C....T...T.........-..GTT....-  6637197
                                             \                                 
                                             |                                 
                                             T
149      2118790                          .......C....T...T.....A....T...C.---.  2118754
                                                                  \            
                                                                  |            
                                                                CCC
149      4809362                          ......CC..............G.-CC..GTT.....  4809397
149      5360377                            .....C........T.....A..A......--...  5360343
                                                                  \            
                                                                  |            
                                                                 CC
149      6220830                                  ...T....T.......C.......--...  6220803
                                                                   \           
                                                                   |           
                                                                   C
136      4457554   .A.C....GAT.T..CCTA.AGG......CC...........T..A.C....GTT...T.  4457495
136      5301645   .A.C...AGA.....A.GA.CT....T..C.........T.....A..C.T.GTC.A...  5301704
136      2032265   .A.C..AGGA.....A..A.C....G..T.C....T..AT.....A.C.A..CTT.....  2032206
136      529820    .A.CT.TA.A.....ACTA.C.......ACC...C...AT.....A..C...GT......  529761
136      4937533   TG.C..TAGA.....AC.G.CTG.C....C.....TG..T.....A.C..G..--.....  4937591
                                                                   \           
                                                                   |           
                                                                   C
136      2049113   TG.A...AGA.....A.TA.CTG......CC........T.....-.CCC..GTT...T.  2049171
136      1212778   TA.C...AGA.....ACTA.AT.......CC........T.....A.C.....TT.A...  1212718
                                                                              \
                                                                              |
                                                                              A
136      4182930   .A.C.C.AGG..T...G.A.TTC......CC...A....T..T..A..C...----....  4182875
136      4916876   --.A..TA.G...A.ACTA..T......TCC..A.T...T.....A.CCC..GTT.....  4916934
                             \                                                 
                             |                                                 
                             A
136      1931020   .AAC...A.A......CT.CCTG......C.........T.....A..C----.T..T..  1931075
136      2220532   TG.C...AGATG..GAC.A.CTG......CG........T.....A......-----...  2220590
                                                                   \           
                                                                   |           
                                                                CCTG
136      5529423   .A.C...AGAT....AATA.CT.......CC.A......T..T.......A.C--.A...  5529482
                                                                \              
                                                                |              
                                                               AA
136      1506365   .A.C...AGA......                                              1506350
136      250540    .A.C..TGGAT....ACAA.TTG.A...TCC........T..-....ACC..GTT.....  250598
136      371015    TG.C...AGA.....A.TA..T.......CC....T...T.....A.CC-..GTT.C...  370955
                                       \                                       
                                       |                                       
                                      CT
136      6325531   TT.C...T.A..T..A-..A..-.......C..TA....T.....A.C....GTT...T.  6325472
                                            \                                  
                                            |                                  
                                           CA
136      4702740   .A.C...A.A.....A-..A.........CC......T.T.....A.C....GTT..T..  4702681
                                         \                                     
                                         |                                     
                                         T
136      5099977   .A.C...AGAT....A-..A.........CC........T..TC.A..C...CTT.....  5100036
                                         \                                     
                                         |                                     
                                         T
136      6141036   .T.C...AGAT....ACTATC........C.-.......T.....A..GC..ATT.....  6140978
136      245964                          .......CC...C....T.....A.C....GTT..AT.  245927
136      6237272                         .....G.C.........T..G..ATC....GTT.....  6237309
136      7612063   .A.C...AGA......A..A..G......CC........T.....                 7612012
                                     \   \                                     
                                     |   |                                     
                                ATTTGA   T
136      7598553                          .......G.......CT.....A.CC...GT..A...  7598517
136      2768179                         .......CA...A...ATA....A.CC...GTT.....  2768142
136      415356    .A.C...AGA..T...A.A..TT......CC........T.G...                 415403
                                     \                                         
                                     |                                         
                                   ACT
136      2528875   .A.C..TAGA.....A-..A..T.......C..C.TG..T.G...T.CC...ATT.A.T.  2528816
                                          \                                    
                                          |                                    
                                          G
136      3646204   TA.-..T........A-..A..T...T............T..T..A.C....GTT..T..  3646263
                             \            \                                    
                             |            |                                    
                             A            G
136      7986789                          ......CC........T.......C....CT......  7986825
136      5818254                          ....G.CC........T..T..A......CTT.....  5818290
136      5972513   TG.C...AGAT....A-..A..T.A.....C........A.....G.CC...GTT.....  5972454
                                          \                                    
                                          |                                    
                                          G
136      5129682                          ......CC......G.T.....A...C..GTT.....  5129718
136      787276    .A.CT..AGA......A..A..T......CC..............                 787328
                                    \     \                                    
                                    |     |                                    
                              TACTTTA     C
136      6194126                         ..T.....C........G..T..A.CAG...T....T.  6194163
136      7117748                          ............A...T.....A.CC....T..C...  7117712
136      8260756                          ......AC...A....TT......CC...GTT.....  8260720
136      841156    .A.CT..AGA......A..A..G......CC........T.....                 841105
                                   \     \                                     
                                   |     |                                     
                              ATACTT     T
136      1699860   TG.C...AGAT....A-..AAT-......CC...C....T.....A....G..--.....  1699918
                                              \                    \           
                                              |                    |           
                                             CA                    C
136      3227199                          .....TC..AA...........A.CC...GTC..T..  3227163
136      5059340                         .......CC........T..T..A.CC...CTA.....  5059303
136      251721                          .......A......T..TTG..C..G....CT..A.T.  251684
136      1190153                ..T...A..-.....T.C..A.....T.....A.C.G..GTC.....  1190198
136      5092940                          ...A..CC........T.....AGCCA..GTT.....  5092904
136      2413271   .A.T.......C.CCAG...---..C....C...A....T.C...A.CC.G.GTT.....  2413330
                          \                                                    
                          |                                                    
                        AGA
136      5540538   .AAA...TGA.....A-..A..T...T..C..AA.....T.C...A.CC...GTC.....  5540479
                                           \                                   
                                           |                                   
                                           T
136      2263660   .A.C.A...A.....A....---......CC........T.....A..C...GTT.....  2263717
                                   \                                           
                                   |                                           
                                   C
136      1924389   TA.C...AGA..G...-..A..T.......C........T.....A..G...CTT.T...  1924448
                                           \                                   
                                           |                                   
                                           T
136      2282554   .A.C...AGA.....C....---......CC........T.....G.CC-..GTT..T..  2282612
                                   \                                           
                                   |                                           
                                 CTA
136      3817507   .A.C...AGA.....A-..A..-....C----....C..T.....A.CC...GTT.....  3817560
136      3796688   TG.C...A.A..T..A-..A..T......CC..A.....T...A.T.CC-..GT.G....  3796746
                                          \                                    
                                          |                                    
                                          G
136      5907436   .A.T...AGA...A..A..A..G......CC........T.....                 5907483
                                   \     \                                     
                                   |     |                                     
                                  AC     T
136      5178880   TG.T...AGA.....A-..A..TG.....CC........TG....A.CC-..GTT..T..  5178938
                                            \                                  
                                            |                                  
                                            G
136      7009838   TG.C...AGAT.T...-..A.........CC........T.....A.CC-..G.T....C  7009780
                                          \                                    
                                          |                                    
                                          G
136      2059059   AAA....-.G..A..TA..AC.T.T..T.C...............A.AC...C....G..  2059000
                                          \                                    
                                          |                                    
                                          G
136      5312344   .A.C...AGA.....A-..A..T..G....G.A..A...T.....G.CC-..GTT....C  5312286
                                          \                                    
                                          |                                    
                                          G
136      7819399   .A.C...AGA.G...A-...---......C.......G.T.....A.CC.G..--.....  7819346
136      4471714   .A.T..TAG.TG...A-..A..T......CC........T.------.G...----.T..  4471763
                                          \                                    
                                          |                                    
                                          G
136      8248029                          .......C...C....TT....A.C....GTT.A...  8248065
136      22332     .A.C...AGA.....C...T.--......CCC.......T.....                 22376
                                  \  \                                         
                                  |  |                                         
                                  A  A
136      4936181   TG.A...T.A.....A-..A..T.C...TCC....A...T.....A.CC...GTC.A.T.  4936122
                                            \                                  
                                            |                                  
                                            A
136      7051336   TG.C...AGA..T..A-..AC.T......CC..TA....T.....A..A-..GCT.....  7051394
                                           \                                   
                                           |                                   
                                           T
136      76722                            ......CC..CA....T.....A.CC...CCTA..T.  76686
136      5374615                          .....GC..A..A.........A..G...CCA.....  5374651
136      5772854   TA.C...AGAT.T..A-..A..................AT.....A.--C....T.....  5772913
                                         \                               \     
                                         |                               |     
                                         T                              AT
136      6957897   TG.C...AGA......                                              6957912
136      7987162                            ....CC..A.....T.......C....ATT.....  7987128
136      8130578                          .......C..T.....T..T....CC...G.C...T.  8130542
136      5433851   .T.C...AGA.C...-...A..T...A...C............ACA..C.......--..  5433910
                                          \                       \            
                                          |                       |            
                                          G                      TC
136      2907260   .A.T..TAGA....G--------.....T.C.......AT.....A.C.-..GTT.....  2907210
136      3154504                           ...G..A........T....GG.C..T..T.A....  3154539
136      2010961                          .....TCC........T.....AT.C...GTC.A...  2010925
136      3372186                         .......CC...A...AT........C...CTT.....  3372223
136      7809302   ..A....TG...A..-....---.....AC.A.....G.T..GG.T..G...CT.A.G..  7809357
136      1056610                          ................T..T..A.C....CT.GT...  1056646
136      3620005                            ....CC...A....T.....A......ACT.....  3620039
136      4878501                          .......C..A.....AT....A.CC...GTA.....  4878537
136      6398974                         ............A....T.....G.......TT.....  6399011
136      8332394                            ..T.......A...T.....A.G....CT.GA...  8332360
136      5050220                          ......CC........TT....A.ACC..CTT.....  5050184
136      5052605                          ......C........ATTG...G.C....CT.G....  5052569
136      5212218                         ...G..TC...............A..C...AT.AT...  5212255
136      7814492   TA.C...AGA......A..ACTG......CC...A....T.....                 7814539
                                     \                                         
                                     |                                         
                                   ACT
136      2039276   .AAC...AGA..-..TA..A..G......CC........T.....A..CC.A.-T..T..  2039334
                                         \                                     
                                         |                                     
                                         T
136      474542                          ..........A......T.....A...G...T.GTT..  474505
136      5648791                          .....T.C........T.....A.C....GTC.T...  5648755
136      3366978                            ...T.C........T..T..A.A....GTT.....  3366944
136      3574105                          ..G...C.........TT....A.CC...GTT.....  3574069
136      5018543   .A.C...AGA.....C-..A..T.A....CC.A......T.....A..C...GTCCA...  5018484
                                          \                                    
                                          |                                    
                                          G
136      2032906   ..---..TG...........---.........A.AT...T..T..G.C...C.T.G.A..  2032962
                                   \                                           
                                   |                                           
                                 CCA
136      2380624           ..T....C...---...........A.T.........A..A....G.AA...  2380576
136      2651388                          ......CCC.......T.....A.C.GA.G.A.T...  2651424
136      2839482   TG.A.C.AGA.....A-..A..T......C...AA............-CC..GTT.....  2839540
                                          \                                    
                                          |                                    
                                          G
136      228324    TT.C...T.ATG...AC..T.--......CC.A............A....TCCT.G..T.  228265
                                    \                                          
                                    |                                          
                                   TA
136      4779549                          .................TG...A.CC...GTC.....  4779513
136      5691161   TG.C...A.A.....A.TA.CTG......CCCA.C..........-..CC..GTT.....  5691103
136      6163312                          ....G.CC........T.....A.ACC..GTT.....  6163348
136      6182063   .A.C...AGAT....A-..A..T......CC.T............A.CC-..GTT.....  6182005
                                          \                                    
                                          |                                    
                                          G
136      7690645   .G.C...AGAT....A-..A.........CC..A....AT.....A.CC-..GTT.....  7690585
                                         \                                     
                                         |                                     
                                       TGT
136      4960212   .A.C...AGA.....TA..A..G......C.........T.....                 4960161
                                 \       \                                     
                                 |       |                                     
                            TAATAC       T
136      3281107                                  ...A....T.T...A..C...GTC..G..  3281079
136      3424994   TG.C...AGA.....ACTAA........TCC........T.....A.CC-..GTT.....  3425053
                                         \                                     
                                         |                                     
                                         T
136      295755                                  ........AT.....A.CA...CT.A....  295784
136      2501335                              .....A...C..T.....A.....CCT....T.  2501303
136      3492081                                  ........TT....A.C....CTC.....  3492109
136      3671384   .A.C...-.GATG...G...-....--..C.-.......T.....ACCC...CTC.....  3671330
136      4234294                              ..........G.T..T..A.C....C.......  4234326
136      89480     .G.C.....A......A..A.........C...............                 89536
                          \          \   \                                     
                          |          |   |                                     
                      AGACC     ACTTAC   T
136      4838393   TG.C...........-A..A..G......CC........T.....                 4838342
                          \  \           \                                     
                          |  |           |                                     
                        AGA ATAA         T
136      1331032   .A.C...                                                       1331038
136      5068809   .A.T...                                                       5068803
136      5767079   .G.C...                                                       5767085
136      6316484                                    ......T.....G......GTC.A...  6316458
136      4059095   .A.C...                                                       4059101
136      5130259                                    ......T.....A.CC...GCC.....  5130233
136      5306937   .G.C...                                                       5306943
136      380367    TG.C...A.A......A..A..G......CC........T.....                 380419
                         \         \     \                                     
                         |         |     |                                     
                     CAGAC        AC     T
136      2682983                                    .....AT..T..A.C....ATT.....  2682957
136      930635    .A.C..........A..-...A..A.CC---........T.....A.CC..AGTC.....  930694
                          \  \                                                 
                          |  |                                                 
                        AGA  A
136      7532511                            ......A..-...AT.....T..C.A.C..A.T..  7532544
136      7526377                                  ...A...AT.....A.C....CT..A...  7526349
136      741854                                         ..T.......C...A.T.G....  741832
136      4936001   .A.C...AGA.....A-..A..T......CC.A......T.....A.CA-.AG.C.....  4935943
                                          \                                    
                                          |                                    
                                          G
136      5014577   TT.C...AGAT....AA..T........A.C........TTG...A......C..--...  5014517
                                         \                        \            
                                         |                        |            
                                         C                       CT
136      2261417   .AAC...AGA......-..AA.T..A........A....T......C...A..--....A  2261358
                                          \                     \              
                                          |                     |              
                                          G                    AG
136      3159729   .A.C...AGA.....A-..A.........C...A.....T.....A.CC-..GTT.....  3159787
                                         \                                     
                                         |                                     
                                         T
136      5296763                                    ......T..T..A.C.G..GTT..T..  5296737
136      2707606   T-.A.C...GA....AA..A.A.......CC........T..T..A.CC-..GTT.....  2707665
                              \          \                                     
                              |          |                                     
                              T          T
136      6948180   .AAA..GTGT..T..A...CCT..........-..........A.A.A.G.C.--GAA..  6948236
136      7571881                                           ............CT.A.A..  7571900
136      276129    ...C.CT..GA.....-..A..T...A..CC..AT....T.....A..C-...TT.....  276188
                              \           \                                    
                              |           |                                    
                              T           G
136      5401208   .T.C...A.G.....AG-..........TC........AT.....A.....CC..--...  5401267
                                         \                        \            
                                         |                        |            
                                         T                       CC
136      6057471   .T.C...AGA.....A-.....T......CC..............T.-CG..GCT.....  6057529
                                          \                                    
                                          |                                    
                                          G
136      2674579   .T.C..TGGA.....A-..A......A...C...TA..T.-.....C.....--......  2674521
                                         \                      \              
                                         |                      |              
                                         T                     AG
136      4993580   .A.C.....A....A.-...---......CC.A.A....T...C.A.AC.TG.T.-....  4993526
136      4915887   TG.C...AGA....-.A..A..T......CC..............A.CCCTA.TT.....  4915828
                                          \                                    
                                          |                                    
                                          G
136      6382385   TA.C...AGA.....A-..A..T.T....CC........T...C.A..C-..GTT.....  6382443
                                          \                                    
                                          |                                    
                                          G
136      3564371   .A.TT..AGA......-..A.........C.........T.......CC-..GTT.....  3564429
                                         \                                     
                                         |                                     
                                         T
136      1042489   TG.T...AGA.....A-..A.........CC........T..........T.----.T..  1042431
                                         \                      \              
                                         |                      |              
                                         T                    AAC
136      4535510   ..CT...AGA.....A-..A.........CC..C.....T.....A---...----....  4535458
                                         \                                     
                                         |                                     
                                         T
136      4873480                                              ....C..T.CT......  4873496
136      8344612                          ........C..A...A.-....A.C...ACTT.....  8344647
136      4197273   T.A....TG.ATT.AA.A..C--......C....C...AT.....A..C...CCAG....  4197330
136      2148648   TG.C...A.A....-.A..A.........CC....TG..T..T..A..G-..GTT.A.T.  2148590
                                          \                                    
                                          |                                    
                                          A
136      2081999                         ........C........T.....-.GCC..ATT..T..  2082035
136      2833374                          .......C............A.A..CC..ATC...T.  2833338
136      5862881   .TA..C...GAT.C..-..A..T......CA...A....T.....A.C....GT-.....  5862940
                               \          \                                    
                               |          |                                    
                               T          G
136      7600722                      ...........C........-----.A....ACC.......  7600687
136      379584                                               ..........TA.A...  379601
                                                                       \       
                                                                       |       
                                                                       C
136      4931299                     ...T..A...TC.......C.T.....-..C..CCT.G....  4931339
136      6284549                          ........C.A..G.AT......---..A.T.G..T.  6284582
136      7788945   .A.A.-.........A.-......A.A..CC.......AT.....T.CC-..GTT.....  7789003
                             \           \                                     
                             |           |                                     
                             A           T
136      2216849                          ......CC........T.....-.G.C..GTT...T.  2216884
136      4464233   .T.A.A.A--.....A-...---....T.CCG.......G....AA..AA...T.CT...  4464177
                                                                             \ 
                                                                             | 
                                                                           AAG
136      2874520   .TA....TG......AC....T...--..C.........T.....TGCCC...T..A...  2874459
                                    \                                    \     
                                    |                                    |     
                                  TAC                                    T
136      4825310   .T.A..GTT..---.TA..AC.....A.TA.........TA....AC.C........T..  4825251
                                         \                                 \   
                                         |                                 |   
                                         T                                AG
136      1448616   .TCC...TG......AA...---......A....C..--..T.A..C...--...-....  1448563
                                    \                                          
                                    |                                          
                                   AG
136      4975365   TGAC...A.AG..A.T...A..T.A.....C..AA..G.T.....A...-..ATT.....  4975304
                           \        \     \                                    
                           |        |     |                                    
                           G        A     G
136      6296616                                      ....T.....AGC....-.T...T.  6296593
136      2846843   .A.C...AGA.....A....---......CC........T.....A.CC-..GTT.....  2846901
                                   \                                           
                                   |                                           
                                 CTA
136      6377142                          ......CC........T.....TT.GC..C.......  6377104
                                                                           \   
                                                                           |   
                                                                          TT
136      4483717                          .....TCC........T.....G......--......  4483681
                                                                  \            
                                                                  |            
                                                                 CC
136      5980831                         ......T.C..T.....T....CA.C.......--...  5980796
136      7961847   .A.C..TG..-....A-..A..T......CC.A......T.....A.C..G..T..-.T.  7961905
                                          \                        \           
                                          |                        |           
                                          G                        C
136      460269    TTTC...AGA.....A-..A.........CC...A....T.....A.CC-...TT..T..  460211
                                         \                                     
                                         |                                     
                                         T
136      4837295   TG.C...AG......A-..A..T......CC........T........C-..ATT.....  4837353
                                          \                                    
                                          |                                    
                                          G
136      8053516                         ........C..............A.CC-..GTT.....  8053552
136      6026098                          ................T......CCA-..GTT.....  6026063
136      6214503   TG.T...AGA.....A-....TT......CC.....T..T.......CC-..ATT.....  6214561
                                          \                                    
                                          |                                    
                                          G
136      2623432                         .......CC........T.....A.CC-..GTT.....  2623468
136      4723900                          .....TCC........T.......CC-..ATT.....  4723935
136      5042793                                  ........T.......CC-..GTT.....  5042820
136      5313483                          ......CC........T.....A.GC-..GTT.....  5313448
136      7415497                          ......CC........T.....A..G-..ATT...T.  7415532
136      7487689                          ......CC........T.....A.CA-..GTC.....  7487654
136      7619768                          ......CC....T...TG......A.-...TT.....  7619733
136      3568148                           .....CC........T.....A.CC-..GTT.....  3568114
136      5201745                         ..A....CC........T.....A.CC-..GTT.....  5201709
136      1067801                          .......C........T..A.GA.CC-..ATT.....  1067766
136      1581478   TG.C...A.A....A.-...---......C.......-.T.T...A.CC-..GTC.....  1581531
136      2909886                         .......CC.A......T.G...A.CCC.A.T-.....  2909850
136      6331716                          ......CC........T.....A.CA-..GTT.....  6331681
136      6441066                          ......CC........T.....A...-..GTT..TA.  6441031
136      7071669                          ......CC........TA....A.CC-...CT..G..  7071704
136      7532721                          .....T.C..A.....T.....A.C--.C.GT.....  7532755
136      7996372   TT.....TG...-..AA..AC.G......G.........T..........-..T.GA...  7996314
                                         \                                     
                                         |                                     
                                         T
136      643183    .T.C......A...A..--..--......C.........T.....A.C..G..--.....  643125
                          \   \                                    \           
                          |   |                                    |           
                        AGA   T                                    C
136      5502516                          ......CC........T......C..GG..--.....  5502552
                                                                \              
                                                                |              
                                                               AG
136      605328                                   ........T.....A.......--.....  605356
                                                                  \            
                                                                  |            
                                                                 CC
136      7931154                                  ........TT....A....-.G.T.....  7931127
136      6473398                            ....CC..A.....T.......C.-..GTT.....  6473365
136      1402925                          ...A..CC........T.....A.GC-...TT.....  1402890
136      4897313                                 ..A.....A..C...A.A.-..CT......  4897341
136      1599714                          ......C.........T....G------..--.....  1599686
136      4158295   ..ACG.A-.TT...A.-...---......CC........T.....A.AC.G..--...T.  4158243
136      4896362                          ......CC......C.T..T..A..GC.A.T-.....  4896327
136      7268418   ..AC...TGG..-..AA..---....--.C.........T.....A.GGC.A...AT.-.  7268470
136      8144609                         .....C..G........T........G...----....  8144646
                                                                \              
                                                                |              
                                                             AAAC
136      1865373                          ..A...C.........T.....A..C-...CT.....  1865338
136      5054050                          ......GC......G.T.......C--...G.....A  5054086
                                                                           \   
                                                                           |   
                                                                          TT
136      4485969                           .....CC.......AT.....A....TG.T-.....  4485935
136      2837825                          ......C.........T.C...A.C..T..---....  2837858
136      6000698   .G.T...A.A.....A-.....T......CC.......AT.T...A...G...---....  6000756
                                          \                       \            
                                          |                       |            
                                          G                      CC
136      3220145                            ....CC........T............--..T...  3220108
                                                                \  \           
                                                                |  |           
                                                             AAAA  C
136      5708829                                                           ....  5708832
136      5973929                          ......CC.......AT.....A.......--.....  5973894
                                                                   \           
                                                                   |           
                                                                   G
136      2496660                            ....C....A...AA.T...A....T......T..  2496625
                                                                         \     
                                                                         |     
                                                                         T
136      3591739                         .......C...A.T...T......-.G...----....  3591771
136      1178364   .A.C.C.AGA.....A-..A..T.....TCC........T.....A.C..G..--.....  1178306
                                          \                        \           
                                          |                        |           
                                          G                        C
136      6358541   TG.C...AGA.....C-.....T......CC........A.....TG...------....  6358594
                                          \                                    
                                          |                                    
                                          G
136      2262722   .T.C...AC.T....A.-....T......CC........T..G..T.A.C..........  2262661
                                           \                         \     \   
                                           |                         |     |   
                                           T                         A     A
136      5541075                            ....CC..............--.AC....T.....  5541042
                                                                         \     
                                                                         |     
                                                                         T
136      4965470   TG.C...AGA.....-...A..T......C.....T...T.....A.C.-..GTT..T..  4965412
                                          \                                    
                                          |                                    
                                          G
136      2990529                         .......CC........T.....A....G..--.....  2990565
                                                                  \            
                                                                  |            
                                                                  C
136      3627806                          ......CC........T.......C..G..--.....  3627841
                                                                   \           
                                                                   |           
                                                                   C
136      4490374                          ......CC.A......T.....A.C.....--.....  4490339
                                                                    \          
                                                                    |          
                                                                    C
136      3465368                           .....CC........TA.........G..--.....  3465334
                                                                  \            
                                                                  |            
                                                                  C
136      2148150                          ......CC.......AT.....A.C..G..--.....  2148115
                                                                   \           
                                                                   |           
                                                                   C
136      5239017                          ......CC........T.....A.CC.G..--.....  5239052
                                                                    \          
                                                                    |          
                                                                    A
136      5805440                          ....G.CC........T.....A....G..--.....  5805405
                                                                  \            
                                                                  |            
                                                                  C
136      8262956                          .......A........TT....A.C..G..--.....  8262921
                                                                   \           
                                                                   |           
                                                                   C
136      4773178                         .......CC........T.TT......-..GTT..T..  4773214
136      1102474                          ......C.......-.T.....A....-----..T..  1102504
136      1975197                         ........C........T.....T.C..G..--.....  1975233
                                                                   \           
                                                                   |           
                                                                   C
136      1299131                          ......C.........T.....G.CC.A....--...  1299096
                                                                    \          
                                                                    |          
                                                                    C
136      3395729                          ..C...C.........T.....A....G..--.....  3395764
                                                                  \            
                                                                  |            
                                                                  A
136      7968103                            ..............T.....A.C..G..--.....  7968136
                                                                  \            
                                                                  |            
                                                                  C
136      6508038                              ...C........T.....T.C..--........  6508069
                                                                           \   
                                                                           |   
                                                                           T
136      991772                                                            ....  991769
136      6279475                          ...A..CC...C............-C...GTT.....  6279510
136      6333157                            ....CC........T.....A.C.-..GTT.....  6333124
136      7261879                            ....C.........T.....G.C..G..--.....  7261912
                                                                   \           
                                                                   |           
                                                                   C
132      3887559   TGTC...AGA.....ACTA.TTG......CC..A.T...T.....A..A...GTT.A...  3887500
132      980529    .A.C...TGA.....AC.A.CT................CT...A.A.C....CTA.....  980470
132      6561775   ...C..TGGA.....ACTA.TTG...............AT.....AGCC...ATT..A..  6561716
132      5086175   .A.C...AGA.....ACTA.TTG......CC........A.....A.C.G..ATC.....  5086234
132      3670214   .TT....A.TA....ACTACTTT.....TG...A.....T..T..A.CC..A.T.G.A..  3670155
132      3696347   TGAC...AGA.....AC.A.CTG......CC........T.....A..C.G..--...T.  3696290
132      1832542   .T.AA..TG......A.TATC.C.C....C..A..G.....C...A..C....G.A....  1832601
132      4322593   ..A....TG......ACT.A.TC......C.........AT....A.CAG..CT.G....  4322652
132      3913429   .A.C...A.AT....A.TA.CTG......C.........T...A.A.CC...CT-...T.  3913371
132      8371708   ...CT..GGAG......TA.CTG.A...TC....TG...T.....T..G...GTC.....  8371649
132      995072    .A.C...A.A.....AATA.CT....A..C....CT....T.T..A.CC...CTA.....  995131
132      7500659   .T.C.....A.T...AC.A.CT.................T.....A.CC...AT......  7500718
132      1405151   .T.C...AGT.....ACTA.TTG.....TCC........TA....AGC....--..T...  1405210
                                                                             \ 
                                                                             | 
                                                                            AT
132      3557111   TG.C...AGA.....A.TA.CTT......C....T....T.......CCC....T.....  3557050
                                                                       \   \   
                                                                       |   |   
                                                                       C   T
132      5640555   .A.C..TA.A.....ACTAATTG.......C........T.....A.C..G....--...  5640613
                                                                   \           
                                                                   |           
                                                                   C
132      8477677   -.T.G..TGA.......TA.CT........C..C....AT.....A.CC...ATA..G..  8477735
132      7079335   .G.C...AGATG...A.TA.TTG...A..CC........T..T..GTAC...----....  7079390
132      8397717   .TAC...AGA.....ACTA.TTG.......C........T.....A.CC-..GTT.AT..  8397775
132      5398169   .AAC...AGAT.T..A.AATTTG......C........CT.....A.CC-..GTT.....  5398227
132      6496567   .T.....TG.....CA.TA.CTG......C.............A.T.A....A..       6496621
132      7820525   .A.C...AGA.....ACTA.TTG......C.-...T...T.....A.AC.GG.T-.....  7820582
132      6985857   .A.C...TGTT....AA..A..T..CC..CC...C....T....AA.C.A..C--.....  6985799
                                          \                                    
                                          |                                    
                                          C
132      2470574   .A.C...AGAT.....-..AC.T.T....CA.C.A...AT.....A..C...GTC.....  2470516
132      3369675   GG.C...AGAT....C-..A..T.....TCC.A.C....T.....A.CC....TA.....  3369616
                                          \                                    
                                          |                                    
                                          G
132      6965584   .A.T...AGA.....ACTA.TT....A.TAC....T...T.....A.CC.G..--.....  6965641
132      8176561   .T.CT..TG.T.T..A-.....G.A....CC........T..T..A..C...CCCA.A..  8176620
                                        \                                      
                                        |                                      
                                        T
132      6726675   .A.T...AGA.....AC.A.CTG.......C........T...A.AG...------....  6726728
132      6603888                         .......AC.......A......A.CC.T..TT.....  6603925
132      7019404   .A.T...AGA..T..AGTA..TG......CC........T.......C..-----.....  7019458
132      2906984                         .......C.........T.....TG.C.T..T.GAA..  2907021
132      7487292                         ................AT.......CC..CC.T.A...  7487329
132      6519060                     ....T......C........TT..TG.A..C...AT.GA..A  6519101
132      3610907                          .......C........T.....A..C.T..T....T.  3610943
132      973746    .A.C...TGAT.T..A-..A..T......C.........T.......CC.T.G.C..T..  973805
                                          \                                    
                                          |                                    
                                          G
132      1183506   .A.C..TAGAA...A.-...---......CC........T.....A.CC..C.TC.....  1183451
132      8320453                          ......CC.TA..T........A..C...C.TG....  8320417
132      2427062   TG.C...AGA.....A-..A..T......CC........T.....A.C.C-----.....  2427116
                                          \                                    
                                          |                                    
                                          G
132      4860645   .TAC...AGA..T...A...---......CC........T.....                 4860600
                                   \                                           
                                   |                                           
                                ATAC
132      4056637                          ......CC........T...A.A.C..T.GT......  4056673
132      7462843                          .....TCC........T.....A.AC...GCT..T..  7462879
132      1764750   TA.A...AGA.....ACTA.C...A....C..A......T.....A.C.-..GTT.....  1764808
132      2002613   TG.T...AGAT....A-..A..T..C....C....T..AT.....A.C.-..GTC.....  2002555
                                          \                                    
                                          |                                    
                                          G
132      4846238   .T....A.......A.-...---......CC........T.....A.CC...GTTCA...  4846298
                         \    \                                                
                         |    |                                                
                      TGAG    T
132      6899061   .A.C..TGGA.....A-.....T......CC.......AT.....AGCCC..GTT.....  6899120
                                          \                                    
                                          |                                    
                                          G
132      5434362                          ...A..CC........T..T..A.CC...GTC.....  5434326
132      7537333                          .....GC...A.....T.....A.CC...GGC.....  7537369
132      4501720   .AAT..TGGA.....A-..A.........CC.......AT.....A.CC-..GTT.....  4501778
                                         \                                     
                                         |                                     
                                         T
132      8332162   TG.C...AGA.....C-..AA.T......CC.T......T.......CC-..GTT.....  8332220
                                          \                                    
                                          |                                    
                                          G
132      3005131   .G.C...AGA......A..A.........CC...TT...T.....                 3005084
                                   \     \                                     
                                   |     |                                     
                                  AC     T
132      6256234   .A.C...AGA......A..A..G......C....A....T.....                 6256281
                                   \     \                                     
                                   |     |                                     
                                  AC     T
132      1015155                           ......C........T.....A.CC..CCTC.A...  1015190
132      2372433   TG.C...AGATG...-A..A..G..A....G.A..A...T..-..T.A.C..GTT.....  2372375
                                         \                                     
                                         |                                     
                                         T
132      6748929                         ......TC....C....T.....A.CC...GTT....A  6748966
132      7337742                          ......CC......TA......A..C...GTC...T.  7337778
132      3899518                          ...C.T...T.....TT.....T.CCC..CT.G....  3899554
132      4095153   TG.C...A.A......                                              4095168
132      7130061                          ..A...C........AT.G...ATCA...C.C...T.  7130097
132      6457530   .AAC...AGA......-..A..T.......C........T.....A...C-----.A...  6457476
                                          \                                    
                                          |                                    
                                          G
132      8040246   .A.C...AGA.....ACT..TTG................T.GT..A.CC....--.....  8040304
                                                                  \            
                                                                  |            
                                                                  C
132      1410424                            ....CC........T.....A..A....TCA...C  1410390
132      1603269                         .......CC..A.....T..T..A.A....GCT.....  1603232
132      1010305   TG.T...AGA..T..AC...---......CC........T.....A....G..--.....  1010363
                                    \                              \           
                                    |                              |           
                                  AAA                              C
132      2045494   TGTCA..AGA..........---......CC........T....-....G...---..T.  2045551
                                  \ \                             \            
                                  | |                             |            
                                  A AG                           GC
132      4789780                            ....CC........T.....A.C.G..GTT..T..  4789814
132      7672936   .A.C...AGA.....A-..A..T......CC...A...AT.......C.C-----.....  7672882
                                          \                                    
                                          |                                    
                                          G
132      1524474                        ........C....A..GATTG......C.T.CT.G....  1524512
132      1908771                         .......C....A....TT....A.A....CT.G....  1908734
132      6622928                            ....A..A.....AT.....A......GTC.AT..  6622962
132      7661215                          ....G.CC........T.....A..C...GTT....C  7661251
132      5549994                         ....T..CC..............A.C....GCC.....  5550031
132      6644716   .A.C...AGATG...A.-.A..-......C...T.T...T.....A.CC...ATT.....  6644775
                                             \                                 
                                             |                                 
                                            AA
132      5890545                         .................T.....T.ACC..CTT.....  5890582
132      8025359   TG.T...AGA......A..A....A....CC........T.....                 8025308
                                   \     \                                     
                                   |     |                                     
                              ACACTT     T
132      6594244   .T.C..........A.-...---.A....CA..A....TT.....A.......T......  6594185
                          \   \                                                
                          |   |                                                
                        AGA   T
132      6507556   .A.T...TGA....A.CT.----.A.....C......G.T.....T.C....GTC.....  6507501
132      7529903                          ......AC.....C.AT.......C....CT......  7529939
132      1136330   .TTA..TT.G.....A-..A......T..CC..AT...CT.....A.C....GTCA....  1136270
                             \           \                                     
                             |           |                                     
                             A           T
132      4491353   .G.C...                                                       4491359
132      5981023   TG.T...AGT.C..CA-..A....A....CC...AT...T.....A.CC...CTCA....  5981082
                                         \                                     
                                         |                                     
                                         T
132      4305005                              ........G...T.C...A.CC...CTT...T.  4304973
132      6571895                         ......TCC.......AT.....A.CC...GTC.....  6571932
132      6689991   TG.T...AGA.....A-..A........TCC...C....TA.T..T.ACC..GTT.....  6690050
                                          \                                    
                                          |                                    
                                          G
132      7820170   TGTC...A.G.....A-..A..T..A...CC........TT....A.C....CTT.....  7820229
                                          \                                    
                                          |                                    
                                          G
132      5790346   TATC...A.A.....A-..A..T......CC..A.....T.....A.C..G.GCT.....  5790405
                                          \                                    
                                          |                                    
                                          G
132      3460859   .AA....TG..TT..CA.CA.....--.......A...CT..A..A.CC...GTCA....  3460918
                                    \                                          
                                    |                                          
                                   TA
132      3086247   .A.T..GG....                                                  3086258
132      7897089                 ......---......C.....T...T....AG.C..AC.T.G....  7897047
132      8710338                           ....T...A...T..T......TGC...GG.A....  8710303
132      6640945   .T.C..TT.T...C...-------.....AC........T..T..AC.C..C.TTG....  6640892
                           \                                                   
                           |                                                   
                           G
132      6813880   .T.....T.A.T..CACTA.T..C...............A.....--A.G..CTC.....  6813823
132      955693    TG.C...AGATG...A-..A.........CC........T....G-..CC..GTT...-.  955636
                                         \                                     
                                         |                                     
                                         T
132      8546995   .A.C...AGAT.........---.A.A...C........T...C.A..C...GTT.....  8546936
                                  \ \                                          
                                  | |                                          
                                  A AG
132      5493062   ..A-...TTGAT...TA..AC........C.........T..T.C...C..ACT......  5493121
                                         \                                     
                                         |                                     
                                         T
132      3036178                          ............A...T.C..GT..G...CT...TT.  3036142
132      7352689                              ..C......C.AT...C...CC...CT.G....  7352657
132      7369651   .A.C...AGA......                                              7369636
132      4911490                                 .........TA.........T.CCA..A..  4911519
132      2154701   TA.C...A.G.....A-..A..T......CC..A....TT.....A.CC-..GTT.....  2154642
                             \            \                                    
                             |            |                                    
                             A            G
132      1010734   .A.C..TAGA.....AATA.C....G....C........T....-..ACC..ATT.....  1010792
132      4651039   .A.C.AAA.A-...A.-...---......C...........-...A.CC-..GTTC....  4651091
132      7553348                             ......A.....ATT.....CC..T.GT.G....  7553315
132      3975194   .A.C...AGAT...A..-..---.......C........T.....A.C.CT.GTT.....  3975249
132      6560367   TGAC...AGA.....A-..A..-.....GA.........T.....A.C.....--.....  6560308
                                                  \                \           
                                                  |                |           
                                                 GC               CC
132      8414262                                  ........T.....A.C...AGTC..T..  8414234
132      4276147                                    ......TG....A..A...GTC.....  4276121
132      6161434   .A.C...........-A..A..G......CA........T.....                 6161485
                          \  \           \                                     
                          |  |           |                                     
                        AGA TTAA         T
132      4637000   .A.C...........-A..A..G......CC........T.....                 4636949
                          \  \           \                                     
                          |  |           |                                     
                        AGA ATAA         T
132      4910556   .A.C...A.A.....A-..A..T.A..............T.....                 4910605
                           \              \                                    
                           |              |                                    
                       GACAT              G
132      8485552                                    ......T.....A.CC...GTT.....  8485578
132      1316218   .G.C...........-A..A..G......CC........T.....                 1316167
                          \  \           \                                     
                          |  |           |                                     
                        AGA ATAA         T
132      1497383                                .........AT....AA..A.T.CT......  1497413
132      5119662   .AAC..........A.-...---......CC........T.....                 5119615
                          \  \                                                 
                          |  |                                                 
                        AGA CTAA
132      1142113   TG.C...A.A....CA-..A..T.C....C.........T.......CC-..GTT.....  1142171
                                          \                                    
                                          |                                    
                                          G
132      1801222                                 .........T...............GA...  1801193
132      6299990                         ........C..A.....A.....A.C....CTTA....  6300028
                                                       \                       
                                                       |                       
                                                       C
132      135375                                   .....G........A......CT.G.G..  135403
132      7668562   .TA...T..G.....ACT.TT.-....T.G.........A......C.....C...T...  7668491
                             \       \                            \  \      \  
                             |       |                            |  |      |  
                             T     AAA                       CATCAG GC      T
132      6350174   TG.CT..A.A.....A-....T..A.A.TGCC.......T..T..TTAA....T......  6350113
                                         \                                 \   
                                         |                                 |   
                                         T                                TT
132      7643597   .T.C..GG.A..T..A.A.CCTG.A....CC.A.-....T.......C....CT.A..T.  7643655
132      1315560   .A.C..TA......A.-...---......CC........T.....A..--...T..--..  1315615
                           \ \                                                 
                           | |                                                 
                         GAA T
132      7667932   .A.C.C.AGA.....C-..A..T......CC...A....T.....A....G..CA.--..  7667874
                                          \                        \           
                                          |                        |           
                                          G                        C
132      105678                                         ..T.....A..C...GCT.....  105656
132      3976133                                  .......CT.....A.C....GTC.....  3976105
132      4436828   .A.C...........T...A...................T.....                 4436774
                          \  \      \    \      \                              
                          |  |      |    |      |                              
                        AGA TTAA    A    T      T
132      221083    .A.C...........A.TA.CTG......C.........T.....                 221134
                          \  \                                                 
                          |  |                                                 
                        AGA TTAA
132      4035400   .A.C...........-A..A..G......C.........T.....                 4035451
                          \  \           \                                     
                          |  |           |                                     
                        AGA TTAA         T
132      6187450                          ........CA..T......A..A.C....CT.A....  6187413
                                                       \                       
                                                       |                       
                                                       T
132      3068890   T-....T..GA.AC.-...A..T......CC..T....A........CC....--.....  3068833
                                          \                         \          
                                          |                         |          
                                          G                         C
132      4610317   TA.CT.TAGA..T..A-..A.........C.........T..T...C.G.G..--...T.  4610258
                                         \                      \              
                                         |                      |              
                                         T                     AG
132      3225851   .T.T...AGA.....AG...---......CC........T.....A..C-..ATT.....  3225906
132      5004590   TA.C..TAGA....A.C.----...C...CC...-....T......CC..G..--.....  5004643
                                                                \              
                                                                |              
                                                                A
132      1522706                                        .......CA..A...C..A....  1522728
132      3218218   TGTC...AGA....-.A..A..T...............AT.......CC-..GTT.....  3218160
                                          \                                    
                                          |                                    
                                          G
132      7361342   TGAC...AGA.....A-..A....A.A..CC.....C..T.G.AA.C.C....--.C...  7361285
                                         \                                     
                                         |                                     
                                         T
132      5956322   -G.C...AGA.........A..G......CC........T.....                 5956272
                                    \    \                                     
                                    |    |                                     
                               CACTTA    T
132      5304044   TG.CA.TAGA.....A-..A..T......C..A......T.....A.A..G..--.....  5304101
                                          \                                    
                                          |                                    
                                          G
132      1326336   .T.T...AGAT...A.-...---......CC.A......T.....T.CC...C--.....  1326389
132      6360651   .T.T...AGA.T...A.-.A........TC....A...T.G-...A..A.T.C--...A.  6360706
132      3941325   TG.C...AGAA....A-..A..T.....TAC........T.....A.CC-..GTT.....  3941383
                                          \                                    
                                          |                                    
                                          G
132      5494573   .T.-...AGA.....A.TA.CT.......CC.CAA..........G..A...C..--...  5494515
                                                                  \            
                                                                  |            
                                                                 CC
132      7950814   .A.C...AGA..T..A-..A..-......C...AA....T.....T.AA.T..---....  7950758
                                             \                                 
                                             |                                 
                                            AG
132      7110570   TG.C...AGAT.T....-..---......CC......G.T.......CC-..GTT.....  7110624
132      820243    TT.C...AGGT..GA-...T---......C..AA.....T.......CCC.G.T-.....  820297
132      5043460   TG.C...AGAT.....-..A..T......CC...A....T.....A.CCC.....--...  5043402
                                          \                           \        
                                          |                           |        
                                          G                           A
132      168605    TT.C...AT--....A-..A..T......CC.A......T..-..A.AG...GTC.....  168549
                                          \                                    
                                          |                                    
                                          C
132      8356202                          ......CC........T.....A.CC...ATT...T.  8356238
132      3712776   .AAC...ACATG...-...A..T..A...CC........T..........T..---.T..  3712718
                                          \                     \              
                                          |                     |              
                                          G                    AA
132      4504055   .T.....T.......A-..AC.T.A..............T.....A..C....TTG.T..  4503996
                                          \                                    
                                          |                                    
                                          G
132      7087991                          ......CC..............A.CC...GCC.T...  7088027
132      8156720   TG.C...AGA...CA.-...---......CC........T.....A.CC-..GTT....C  8156774
132      795448    TG.C...A.A.....A-..A..T......C.....T..AT.....A.C..G..--.....  795390
                                          \                        \           
                                          |                        |           
                                          G                        C
132      374391                          .......CA.......AT.....A......GG.-..T.  374353
                                                                  \            
                                                                  |            
                                                                 CC
132      415174    TGAC...AGA...A.A-..A..T.....ACC..A...........A.CC...GTT.....  415234
                                          \                         \          
                                          |                         |          
                                          G                         C
132      1398390   TG.T...AGA.....A-..A..T......CC.AA.....T.....A.CC-..GTC...T.  1398448
                                          \                                    
                                          |                                    
                                          G
132      7164866   TG.C...ATA.....A-..A..T......CC........T.....A.C..G..--.....  7164808
                                          \                        \           
                                          |                        |           
                                          G                        C
132      8078700   .T.C...AGA....A-....C---......C....A...T.....A.CC...----....  8078751
132      8504220   ..A....AC...A..A-..AT......G.CA....G...TG.......C....T.GA...  8504280
                                         \                      \              
                                         |                      |              
                                         T                      A
132      2765591   ..AC...A.A..T..A-..A..T.....A.G...C....T.....A.AC-..GTT.....  2765533
                                          \                                    
                                          |                                    
                                          G
132      3409494   TG.C.....AT...C.-...---......CC........T.....T.C..G..--.....  3409437
                          \                                        \           
                          |                                        |           
                        AGA                                        C
132      3719470                      ..T.......CC.AA...G.T.....A..C....TT.A...  3719512
                                                                  \            
                                                                  |            
                                                                 CC
132      4909076   TG.C...AGA.....AA..A..T......C.....T...T.....A.CC.G..--..A..  4909018
                                           \                                   
                                           |                                   
                                           T
132      1632005                          ....T.C.........T..TG...GC...CT......  1631969
132      953327                           ......C.........T.....-.GC...ATT.A...  953362
132      8076186                          ......CC..A.....T.......AA-..GTT.....  8076151
132      2114940                         .......C...A.....GG.T..A.C.....T..-...  2114904
132      3916830   T-....T..G.....A-..A.........CCCAA.....T.....A..C-....T.T...  3916771
                             \           \                                  \  
                             |           |                                  |  
                             A           T                                  A
132      8464403                                    ............A.C..T...AA....  8464376
                                                                       \       
                                                                       |       
                                                                       C
132      8490176                          .......AGAA.....TT....T......CT.A....  8490139
                                                                    \          
                                                                    |          
                                                                    C
132      6670343                          ................T.C...T.A..G..CT.....  6670380
                                                                           \   
                                                                           |   
                                                                           A
132      3513073                          ......CC........T.....A...-...TT.....  3513038
132      3341634                        ........C.........T.....G.CC-..GTT.....  3341597
132      1818193                                ...............GA.CC...--......  1818165
132      7805327   .A.C...AGA.....-...A..T......C...A.....T.C...A.CC-..ATT.....  7805269
                                          \                                    
                                          |                                    
                                          G
132      731119                           .......A........T.....A.CC-..GTT.....  731154
132      2015872                          ......CC...A....A....GA.C.A..C..--...  2015906
132      7642175   .A.C...AGA.....A-...---......CC...A....T.....A.CC-..GTT.....  7642121
132      1079010                         .......CC.A......T.....A..C-..GTT.....  1078974
132      4737146   .G.C...AGA....A.-...---......CC........T..T....CC-..GTT.....  4737200
132      6128150   TG.C...AGA.....A-..A..T......CC........T.....A.C.-..GTT.....  6128092
                                          \                                    
                                          |                                    
                                          G
132      7844075                         .......CCA.......T.......C.-..GTT.....  7844039
132      906462                           ..G...C....C....T....CA......--...T..  906498
                                                                  \            
                                                                  |            
                                                                 CC
132      2403130                        ........CC........T..GG...CC-..GTT.....  2403093
132      3989274                                  ........T.......CC-..GTT.....  3989301
132      4084784                          ......CC........T.....A..C-..ATT.T...  4084749
132      4200415                                                         ......  4200420
132      4917080                          ......C.........T.....A.CC-..ATT.....  4917115
132      5241813                          ......CC........T.......C.-..GTT..A..  5241848
132      5273925                          .......C........T.....A.CC-..GTT.....  5273890
132      6874789                                  ........T..T.....C-..GTC.....  6874816
132      7894300                          ......CC.T......T.....A.GC-..GTT.....  7894335
132      1591843                          ......A.........T...AA.C.C...A..--..C  1591809
132      5131619                                     .....T.....A.C.......-....  5131594
                                                                       \       
                                                                       |       
                                                                       C
132      1473246                          ......CC........T.....A.C.-..GTC.....  1473281
132      1782619                          ......CC.A......T.....A.CC-..GTT.....  1782654
132      2025044                          ......CC...A....T.....A.CC-..GTT.....  2025079
132      2717434                          ......CC......G.T.....A.CC-..GTT.....  2717399
132      3589725                          .......C..A......T....A.GC-..GTT.....  3589690
132      4803022                                    ......T.......CC-..GTT.....  4802997
132      5946985                          .......G...A....T....AA.CC-..GTT.....  5947020
132      6138113                          ......CC........T..T..A..C-..GTT..T..  6138148
132      8061686                          ......CC........T.....A.CC-..GTT.....  8061721
132      8145095                          .....TG.........T..T..G.CC-..GTT.....  8145130
132      7979459                          ......C........AT.....AG.C..A.T-.....  7979424
132      1803305                                                          .....  1803301
132      749723                           ......CC........T.....A.CCC.G.T-.....  749758
132      922885                           ......C.........T.....A.CC-..GTT.....  922921
                                                 \                             
                                                 |                             
                                                 C
132      1186425                          ......CC.......AT.....A.CCC.A.T-.....  1186460
132      1394509                         .......CC........T.C...A.CC-..GTT.....  1394473
132      2121367              .....G..A..T......C...A.....T.........GT..---....  2121321
                                          \                                    
                                          |                                    
                                          G
132      5421295                          ......CC........T.....A.CC.G..--.....  5421329
132      7298342                          ......CC........T.......CC.G..--.....  7298376
132      1833572                          ......CC.......AT...........C.---....  1833608
                                                                \              
                                                                |              
                                                              AAA
132      4264165                    .....-......CC........T..G..A.CC...----..T.  4264128
132      7310026                          ......CC..A....AT.....A.C..-.C...AT..  7309991
132      4057084   ..A....T.AT.T..-...A.........CC..............GC.GC..--.A...C  4057027
                                         \                                     
                                         |                                     
                                         C
132      6255290                          .....TCC........T.....A...-..GTT.....  6255325
132      6045666                         .................T.......CC..----.....  6045633
132      8138363   .A.C...AGAT....A-............CC.......TT.....A.C.-..GTT.....  8138305
                                         \                                     
                                         |                                     
                                         T
132      721739                           ......CC........T........G.T.----....  721707
132      2840446                                  ........AT....A.........-....  2840474
                                                                       \       
                                                                       |       
                                                                       C
132      3970402                                                          .....  3970398
132      1649911   .A.C...AGA.....A-..A..........C........T.....A.CC-..ATT.....  1649853
                                         \                                     
                                         |                                     
                                         T
132      1141243   TA.C..TAGA.....A-..A..........C........T.....A.C.C-----..TT.  1141297
                                         \                                     
                                         |                                     
                                         T
132      300628                          .......CC........T.....A....G..--.....  300664
                                                                   \           
                                                                   |           
                                                                   C
132      89148                            ......C.........T....GA..G.G..--.....  89183
                                                                    \          
                                                                    |          
                                                                    G
132      6864237                         .......CC........T.......CC-..ATT.....  6864273
132      2023729                          ......AC........T.....A.C..G..--.....  2023694
                                                                   \           
                                                                   |           
                                                                   C
132      2376366                          ......CC........T..T..A.C..-----.....  2376335
132      3264627                                  ..............A.CC.G..--.....  3264600
                                                                    \          
                                                                    |          
                                                                    A
132      1685107                            ....CC........T.....A.C.C-----.....  1685078
132      3724124                          ......A...CA....T..-....C.........--.  3724159
                                                                       \       
                                                                       |       
                                                                      GT
132      5494141                          ......CC........T.....A.---..C.....T.  5494106
                                                                           \   
                                                                           |   
                                                                          TT
132      1513065                            ....C....A....G.......AA..------...  1513093
132      2843081                          .......C.......AT.....A..A-..GTT..T..  2843116
132      5125459                          ......CC........T.....A.CC-..GTT.....  5125494
132      5379406                          ........-......AT.......CC...C..--...  5379371
                                                                \              
                                                                |              
                                                               AA
124      6716801   TA.C...TG......AATA.CGG.A.....C..AA....T..T..A.C.C..CTA.....  6716860
124      5857113   TGAC.A.AGA.....C.T..CT......ACC...A....TA....A..C...GCC...T.  5857172
124      7041359   .A.C...A.A..T..ACTA.TTG.A...TCC..............A.CC...GTT.....  7041300
124      7039395   TGAC...AGA.G...A.TA.CTG.......C........TA......CC...ATC.A...  7039454
124      4258806   TG.....AGA.....CC.ATCT...A...CC..TA....T..A..A.C..T.CT....A.  4258747
124      4312618   TGAC...AGA..A..A..A.TTT.A....AA.A.A....T.....T.A....GTC.....  4312559
124      717739    TGAT.A.GCA.....AC.A.CTG..A...CC....T..AT...CCA..CA..GTC.....  717798
124      188788    .A.....AGA.....AC.A.CTGC......C.......AT.....A.CC...ATT..T..  188729
124      7131279   .ATC..TAGA.....A.GA.CT.C..AT.CCA.......T..T..A.G.GG.ATC.....  7131338
124      6314261   .A.C...GGA.....ACGAACTC......CC..C....AT.CT....GC...GTT.....  6314320
124      2191829   TA.T...AGA.....A.TAACT.......C.........T.C...A.C.G-.G.T.CTT.  2191771
124      135145    TG.C...AGA.....A.TA.CTG......CC........T.....A.C.CTG.--.T...  135088
124      234270    TG.C...AGA.....CCT..CTG......C....A....T...C..-.G...----....  234216
124      7426299   .A.C...TGA...A.A.TA.C.G......C..A......T.....A.CC...CTC..T.A  7426358
124      957493    .T.C..TG.AT.T..ACT..C.C.....T.C........T..T..A.G....AT.G..A-  957435
124      6581846   TG.T...AG...T..ACTA.C.G......CC........T.C...T.ACC.A..T.....  6581907
                                                                         \   \ 
                                                                         |   | 
                                                                         T   A
124      8024999   .A.C...AGAT..A.C.TA.CT.......CA...A....T....-..A.C..GTT.....  8024941
124      5667256   TGAC..TAGA.....A.TA.CT.......CC........T..T..AC...-.GCT.....  5667198
124      5895008   .T.C..GAGA.....A.TACT.......TC...A.....T.....A.CC....T..C..-  5894949
                                                                       \       
                                                                       |       
                                                                       C
124      7001090   .A.C...A.G.....ACT..C.G...A...C...AT.G.TT...........GTC.TT..  7001149
124      7639041   .AAT...AGA.....CCTA.C.....C..CC.A......T.......CC-..GTT.A...  7638983
124      1853360   .A....TA.T..T..AATA.CTC.......C........T...A.A.CC...G.T.C.A.  1853419
124      513130              .....AC.A.C........AC....T...T.....A.CC...CTT.....  513179
124      5785941   TGA....GGA.....ACTC..TG...A.ACC........T.....A.CA-..GTC.AT..  5785999
124      9108145   .A.C...A.A.....A.GA.CT.......CC....A...T.....-.CC...ATC.....  9108203
124      1757048   .ACC...AGA.....ACTA.......A..CC........T.....A.---..C...A...  1757106
                                                                          \    
                                                                          |    
                                                                         TT
124      4778682   .AT....A.A.....A.TA.ATGG.....C....A..CAATGT..A.......T..--..  4778623
                                                                  \            
                                                                  |            
                                                                 CC
124      160842    TG.C...AGA.....AA..A..T.....TCC........T.....-.CC...GTT.....  160783
                                          \                                    
                                          |                                    
                                          G
124      5027785                          ......CC....A...T.....G.CCA..GTC.....  5027749
124      7740017                          ....C.CC........T.....A.CA...ATC.....  7740053
124      2640776   .T.C...AGA....A.AT.----......C....C....T..T..A.C...-----....  2640828
                                                                   \           
                                                                   |           
                                                                  CA
124      66416     T.CA.....A..T..A....---......C.......G.A..T..A..C.A.CT.A....  66357
                                    \                                          
                                    |                                          
                                  AAC
124      667767    ..ACT..AGA.....ACT..CT....T...G...T...AT.....AGC..------....  667820
124      3388138   .T.C...A.A..-...A..A....A...T.C.TC.T.........A.CC...GTT.....  3388079
                                        \                                      
                                        |                                      
                                        T
124      191980    ..AC...TGAT...A.C.AT..G.A.....C..A....A--.T...T..A.CCCC.....  192039
                                                                            \  
                                                                            |  
                                                                           GG
124      354970    .AAC...AGAT....A-.......T....C...A.....T..T..GGCC...GTC.....  354911
                                         \                                     
                                         |                                     
                                         T
124      655116                           ....T.C.........T.......CC...GTT.....  655080
124      715271    .A.C...AGT.....A...---.......CC.......AT.....T.C....GTTG....  715214
                                \                                              
                                |                                              
                                A
124      6654337   .T.A...AGA.....-A..A..T..A..TC.G.......T.....A.CCC..CT..T...  6654278
                                         \                                     
                                         |                                     
                                         T
124      7765050   .A.T...AGT....A.-..---..A..............T..T..AG.C.G.ATC...T.  7764995
124      5599687   ..AC...A...---.AG...---................T......TCC...ATT.A...  5599634
124      8088688   .A.C...-..AC...TA..A..T......CC....AG..T..T..A.C....GTT.....  8088629
                                          \                                    
                                          |                                    
                                          G
124      551903    .A.C..TGGA.....A...T..--.....GC...A....T.C...A..C...AT...T..  551844
                                    \                                          
                                    |                                          
                                   TA
124      8104178   TT.C...AGA.....AG-.A.........CC..A.A.G.T.....A.CC...G.T..T..  8104119
                                          \                                    
                                          |                                    
                                          G
124      7363983                          ......CC........T.....A..C...GTC...T.  7364019
124      208711    .TACT..A.G.....A-..A..T......CC.A.....CT.....A.CC...CT.A....  208770
                                          \                                    
                                          |                                    
                                          G
124      588008    .T.C...AGG.....A...T.T......T.G...T....T.....A.CC...CT......  587941
                                   \     \                                     
                                   |     |                                     
                                CAAT  TCCT
124      6207629   TGAC...ACA...A.A-.....T.A....C........TT...C.A.CC...GTT...A.  6207688
                                          \                                    
                                          |                                    
                                          G
124      4730320                         ..........TAA...ATT.T..A.CC....TT.....  4730357
124      5843596                          ......CC.A......T..G..T.C....ATT..T..  5843560
124      3663359   .A.CA.T..A.....A.TA.CTG......CC........T.....ACCCC.A.T-.....  3663417
124      6442582   .A.C..T......AA..-..---.......C...A....GA.T..A.CCG..ATT..T..  6442523
                          \  \                                                 
                          |  |                                                 
                        AGA  T
124      6928614   TG.C...AGATT...A-...---....G..C........T.....A.CCC..GTT.A...  6928669
124      23288                            .....GCC....T...T.....A......CCAGA...  23252
124      479027                           ....T.CC........T.....A.CA...CCCA....  478991
124      1359264                          .......G.A......TT.T..G.AC...GTT..A..  1359228
124      6719498                          ......CC........T.....A.CCC..ATC.A.T.  6719534
124      6759399                          ......CC........T.....AGCC...GTCC....  6759363
124      7037860   .G.C...AGA.....A-..A..T......C........AT.....A.CC...GTT..T..  7037801
                                          \                                    
                                          |                                    
                                          G
124      5671723   .A.C...A.A.....A-..A..T......C.........T.....A.CC-..ATT.....  5671665
                                          \                                    
                                          |                                    
                                          G
124      1195203   .A.C...AGA.G....-...A---.....A.........T.....T.C.....--...T.  1195256
124      7815050   TG.CG..AGA.....A-..A.........C.....A..AT.....A.CC...ATT.....  7815109
                                         \                                     
                                         |                                     
                                         T
124      6683418   .A.CT..AGA.....A-..AC.........C...C....T.......CC-..GTT.....  6683476
                                         \                                     
                                         |                                     
                                         T
124      423635    TG....TGGG.....A-..A..T......CC....TG..T.....A....TG.T-.....  423693
                                          \                                    
                                          |                                    
                                          G
124      7361623                          ......C.........T.....A.CC.T.G.C.T...  7361659
124      549015    TA.C...AGA..T..A-..A..T......CC......G.T.....A.CC-..GTT.A...  549073
                                          \                                    
                                          |                                    
                                          G
124      317381    AG.CT.TGGA.....A-..A..T......CC.A......T.....A.CC-..GTT.....  317439
                                          \                                    
                                          |                                    
                                          G
124      6713877                          .....G.G.......TT...C...CC...GTC.....  6713841
124      3344246   .A.C...AGAT....A-..A..T.....T.C........T...CG..CC-..GTT...T.  3344188
                                          \                                    
                                          |                                    
                                          G
124      929338    TG.C...AGA......A..A..G.......C........T.....                 929389
                                   \     \                                     
                                   |     |                                     
                              ACGCTT     T
124      1321744                         .......CC...A....T....CA...GG.ATT.....  1321781
124      3288736                          ................T.....G..C...CT.G.A..  3288700
124      4862965                          ......A...A.T..AT.....A..C.T....G.G.C  4862929
124      6917442   TA.C...A.A......                                              6917427
124      834486                           ......CC...A....T.....A.CC...GTC..TT.  834522
124      261808                           ......CC....A...T.....A.CC....G.GT...  261844
124      845273    TGAC...AGAG.G..A-..A..T.....TCC..............G.C..G..--.....  845215
                                          \                        \           
                                          |                        |           
                                          G                        C
124      5522899                         .......C........AT..T..A.C..T.GCC....A  5522862
124      7357090                          .......C...A....G..TCGAGC..T..CC.....  7357054
124      182065    .A.A...AGA.....A.A-.CT......GCC..A.....T...........CACT.....  182123
124      6248659                          ......A.........T.......CC...GTC.C...  6248695
124      563131                           ...A...G..AA....T.......CC...GT.G.T.C  563095
124      7212418                            ....CC.A......T..T..A.CC....TT.....  7212384
124      7886751   .A.C...AGA.....A.TA.CTG......CC.......AT..T....CC-..GTT.....  7886693
124      6879448   .A.C...AGA.....A-..A..-......CC........T.......GC.G..--.....  6879391
                                              \                                
                                              |                                
                                             CA
124      4873168                            .....C.......AT.....A..C...GTC.....  4873202
124      3100266                     ......A...TC.........T.....G.GC....T.A....  3100224
                                         \                                     
                                         |                                     
                                         T
124      4526692                          ...........A..TAT..G...TC....CT..A...  4526656
124      5012958   .ACC...G.AA......TA.TTG......C..T......T......C.A.G..--.A...  5013017
                                                                \              
                                                                |              
                                                               AC
124      437993    .T.....TG....A---.A.A........C...AA..TAT..T....C..TAC.CA....  437935
                                         \                                     
                                         |                                     
                                        CT
124      6902928                          ......C.........T..T.GA.CA..C.C.A....  6902964
124      6250960                          ......C........AT..T..AG....CC.AA....  6250924
124      756937       .......TTAA......---......C.........TA....A.CC...CCT.AT..  756884
124      505619                           ......CC.A......T..T..G.CC...ATT.....  505583
124      3535697                          .......C..............A.C..A..T..T...  3535661
124      91316                           ...........AA....T...C.A.C...C.G..A...  91353
124      7017082   ..A..CT..G.....A-.....-...A..CC........T.....A.CCA..GCC.....  7017022
                             \                 \                               
                             |                 |                               
                             A                AA
124      7367382                          .....TGC........T.....A.C.G..ATC.....  7367418
124      3964251   TG.C...A.AT.T..A-.....T......CC........T..T..A.CC.T..TT.....  3964192
                                          \                                    
                                          |                                    
                                          G
124      399942                           .......CCA......T...C.A...G..CT......  399906
124      4983680   GT.C...A.A.....A-..A..T.C....C.....G...A..T..G......GTC...A.  4983739
                                            \                                  
                                            |                                  
                                            A
124      2916396   .AA..-...GGT.A.-....A.-......C...AAT...T.CT..A..C....T....T.  2916338
                                              \                                
                                              |                                
                                             GA
124      6049861                          ................T....GA.AC....T.G....  6049897
124      4074434   .A.C...AGA.....A-..A........AC.-.A.....T.....A.---.CC.......  4074377
                                         \                                 \   
                                         |                                 |   
                                         T                                TT
124      7350576                                    ............A.CC...GTT.....  7350602
124      6639318   TG.C...AGA.....A-..A-.......AC.........T..T.GA.C.G..ATC.....  6639260
                                              \                                
                                              |                                
                                              T
124      5669288                            .....G............C.G..C...ACA.....  5669254
124      7650269        ....T.....C-...A........C....C....TT.A.....C.T.CT.G...C  7650215
                                         \                                     
                                         |                                     
                                         T
124      506495                                   ..A.....T.....A......GTT...T.  506467
124      859335                                   ........T.....A.C....GTC.....  859363
124      74102                                    .......AT.....G.CC...CT.A....  74130
124      569883                           ......C....A....TA....A....A.CT.G....  569847
124      3119070                                  ........T..T..A..C....CT.....  3119098
124      5799505   .T.C.....AT....C..CT...--....CA...T....T...C.ACCC...CT.A....  5799563
                                    \                                          
                                    |                                          
                                    A
124      6004979                                  ...A...AT......C.C...CT.A.G..  6004951
124      6218376                                  ........TT..C.A.CC...GCC.....  6218404
124      5678646   .AAT...A.AT.T..AA-....T......G.-.............A.CCG..GT...A..  5678704
                                          \                                    
                                          |                                    
                                          G
124      566056    .G.C...                                                       566050
124      841545    TG.C...G..A..A.....A..G.......C........T.....                 841494
                          \  \      \    \                                     
                          |  |      |    |                                     
                          A GTGT    A    T
124      5974556   .A.C...                                                       5974562
124      6886781                                    .....ATT....A.C....GCC.....  6886755
124      3058627                                      ....T.....A.CCA...TA.....  3058603
124      6905477   TG.C..........CA-..A...................T.....                 6905426
                          \  \           \                                     
                          |  |           |                                     
                        AGA ATAA         T
124      1606156   TT.C...........-A..A.........CC........T.....                 1606105
                          \  \           \                                     
                          |  |           |                                     
                        AGA ATGA         T
124      6579284                                 ....A...A.TGT....C.....T......  6579313
124      7207201   .A.CT..AGA......-..A.........CC...A...AT.........-..GTT.....  7207143
                                         \                                     
                                         |                                     
                                         T
124      7820868                                  ...A....TT....A..C...GTC.....  7820896
124      598545    .A.C...AGA..T.......---......C......G..T.T...A.CC-..GTT.....  598603
                                  \ \                                          
                                  | |                                          
                                  A AG
124      1516890   TG.C...AGA.....A-....T......TCC........T.....A.CC-..ATT.....  1516832
                                          \                                    
                                          |                                    
                                          G
124      7153605   .A.C...........-A..A..G......C.........T....                  7153555
                          \  \           \                                     
                          |  |           |                                     
                        AGA TTAA         T
124      789370                                        ...T.....T.CC....T.AT...  789347
124      245887    TG.....AGA.....-A..AA.....A..C...A....AT..T..G.-CC..GTT.....  245945
                                         \                                     
                                         |                                     
                                         T
124      6352028   T-.C..T..G....-.A..A.A.......C.A..-.....TG...A...G..GTC.....  6352086
                             \           \                                     
                             |           |                                     
                             A           T
124      495347    A--...T..G....CA-..A..T......CC...AT...T.....A.CC-..GCT.....  495404
                             \            \                                    
                             |            |                                    
                             A            G
124      5994763   .                                                             5994763
124      959273    .A.C...AGA..T...-..A..T......CC........TA......C--..........  959214
                                          \                                \   
                                          |                                |   
                                          G                               TG
124      4820649   .AATT..A.--.T..TC..A.G...G.........A....T....A.CA...CT..TT..  4820711
                                          \               \                    
                                          |               |                    
                                          G            TAAA
124      531891    TGAC...AGA.....AG...---......CC........T.....A..G-...TT.....  531836
124      6577959                                            ...........GTC.....  6577941
124      6622689   .T.C...TGAT....A.T----...G...CC.A.....AT.....A.......--.....  6622744
                                                                  \            
                                                                  |            
                                                                 CT
124      960594    .A.C...AGA.......TA.CTG......CC........T.....                 960644
                                \                                              
                                |                                              
                           ATAACA
124      6916089   .AAC...AGAT...AA-.....TG.....C.........T..T..AG.C...GTT.....  6916030
                                            \                                  
                                            |                                  
                                            A
124      1252520   TG.C...AGA......-..A..T......C.........T.....A..C-..GTT.....  1252578
                                          \                                    
                                          |                                    
                                          C
124      906165    ..A...T..GA....A.TA.CT.......C.....TG..T..T..A.CCC.G.T-.....  906106
                              \                                                
                              |                                                
                              T
124      1333912   TT.C...AGA.....A-..A..T......CC....T...T.....A.CC-...TT.....  1333854
                                          \                                    
                                          |                                    
                                          G
124      6789972   TGAC...AGA.....A-..A...CA...TCC...A....T.T.....CC....--.....  6790030
                                         \                          \          
                                         |                          |          
                                         T                          C
124      512244    TT.C...AGAT....A-..A..T....G..C...A....T.....A..CC.A.T-.....  512302
                                          \                                    
                                          |                                    
                                          G
124      7610658                         .......CC........T..T..A.CCC..ATT...T.  7610695
124      6525951   .A.C...A.A.....A-.A...T.....TCC.A...........GA..C-..GCT.....  6525893
                                          \                                    
                                          |                                    
                                          G
124      6629353   TG.C...AGA.....A-..A..T......CC........T.....A.CCC..ATT.....  6629294
                                          \                                    
                                          |                                    
                                          G
124      481680    TGAC...AGA.....A-..A........TCC........T.....A.C..G..--.A...  481622
                                         \                         \           
                                         |                         |           
                                         T                         C
124      5847509   TG.C...AGA.G...A-..A..T......CC...A....T........C-..GTT.T...  5847451
                                          \                                    
                                          |                                    
                                          G
124      6281942                          .....GCC.........T.T..G.C....GCT.....  6281906
124      5886626   .A.C...GGA....A.-...---......CC.A......T..T..A..C-..GTT.....  5886680
124      7093006   TT.T...AGA.....C-..A..T......CC........T.......CC-..GTC.....  7092948
                                          \                                    
                                          |                                    
                                          G
124      8102727   TG.C...AGA....-.A..A......A...C........T.......CC.G..--.T...  8102785
                                         \                   \                 
                                         |                   |                 
                                         T                   A
124      6594110   AT-----...-....C-..A...................T.....                 6594072
                                         \                                     
                                         |                                     
                                         T
124      3260625   TT.T...AGAT.........---.T....CCC.......T.....A.C..G..--...T.  3260567
                                  \                                \           
                                  |                                |           
                                ACT                                C
124      6290946   TGAC...ACAT....C-..A.........CC...A....T.....A.CC-..GTT..T..  6290888
                                         \                                     
                                         |                                     
                                         T
124      8017018   TG.C...AGA..T..-...A..T.......C...C....T.....A.C..G..--.....  8017076
                                          \                         \          
                                          |                         |          
                                          G                         A
124      603549    .TTC...AGG.....A-..A..T.T....C..A.TT...T.....A..C...C.......  603609
                                          \                             \      
                                          |                             |      
                                          G                             C
124      7780872                          ......C.-.......T.......CC.-.G.T.....  7780838
124      9179587   .A.C...AGA..-..TA..AA.G......CC...A....T.....A.CC...ATTCA...  9179646
                                         \                                     
                                         |                                     
                                         T
124      622955    .A.C..........A.-..---........C......C.T..----.CC..----.....  622903
                          \ \                        \                         
                          | |                        |                         
                          A TAC                      T
124      5242691   T.A.T.....A....A-..A..T......CC.T......T..T..A.G.....--.....  5242750
                              \           \                         \          
                              |           |                         |          
                              T           G                         C
124      3598155   TG.C...AGA....A.-..---.......CA........T..-....ACA..GTT.....  3598101
124      6520703   .A.C...AGA.....A-..A..T......CC........T......CCC-..GTT.A...  6520761
                                          \                                    
                                          |                                    
                                          G
124      733305    AA.C...AGA..GC....A.CTG......C.........T.......CC-..GGT.....  733244
                                   \                                           
                                   |                                           
                                 GCC
124      6514915   .G.C...AGA..........---......CC.A......T.......CC-..GTT...T.  6514857
                                  \ \                                          
                                  | |                                          
                                  A AA
124      7129936                          .......C....T.........G......GT...A..  7129978
                                                                 \ \           
                                                                 | |           
                                                             CCCAG C
124      2829455   T-....T..G..T.....A.CTGGA....CCG.......T.........G...---....  2829397
                             \                                    \            
                             |                                    |            
                             G                                   CC
124      610507    .A.C...AGA..A..TA..A..T......CC.A......T..T..A.CC.T..T-.....  610566
                                          \                                    
                                          |                                    
                                          G
124      1044426                          ......CC.......CT....-..ACC..GTT.....  1044461
124      6884518                                                    ...G.C.....  6884528
124      2982904   .A.C...AGA.....A-..A..T.A....CC........A...A.A..C-..GTT.....  2982962
                                          \                                    
                                          |                                    
                                          G
124      6246034   TG.C...A..-.....-..A.........CC...A....T.....-...CT.GTT.A...  6246091
                                         \                                     
                                         |                                     
                                         T
124      242817                                    .......T.......CC-..GTT.....  242791
124      428285                            .....C.........T..T..T.CC....T.G....  428321
                                                                 \             
                                                                 |             
                                                                 T
124      6755005                          .......C...A....T.....A.C....GTC.....  6755042
                                                                              \
                                                                              |
                                                                              C
124      6430436   .T.C...AGT.....T....-.......TA..AAA....T.......CC..AC..--...  6430494
                                            \                                  
                                            |                                  
                                           GG
124      30448                                      ......T......C..-..CT.A..T.  30423
124      912958                           .....TC...............A.CC-..GTT.....  912923
124      2478565                          .......C.A......T.....GGCC-...TT.....  2478530
124      5880569                          .......C........T.T...A..C-..ATT.....  5880534
124      7388521   .T.C...AGA......-..A..T......CC........TAG...T..C-..ACT.....  7388463
                                          \                                    
                                          |                                    
                                          G
124      732597                             ............GCT.......C...-.C.G....  732564
124      5257355   .ACCA.TAGA..A..A-..A.............A....AT.......C.-...TT.A...  5257413
                                         \                                     
                                         |                                     
                                         T
124      6625375   .TTT.....T..T....-..C.TG.....C.......G....------.G..CT.G....  6625428
                                           \                                   
                                           |                                   
                                           A
124      6934395                          ...........A....T...AA.C.C.G.G...--..  6934361
124      712753                           ......C.................CC-..GTT.....  712788
124      1397132   .A.C...AGG.....A-..A..........C..C.A...T........CCTG.T.-....  1397074
                                          \                                    
                                          |                                    
                                          G
124      674982                           ......CC........T.......C.-..GTT.....  674947
124      101259    .A.A...AGA.....A-..A..T.......C........T.......CC-..GTT.A...  101201
                                          \                                    
                                          |                                    
                                          G
124      1033302   .A.T...AGA.....A-..A..........G....T...T.......CC-..GTT.....  1033360
                                         \                                     
                                         |                                     
                                         T
124      7128204                      ..T......T..........T.....A.CC-..GTT.....  7128243
124      1101540   .A.C...AGA.....A-..A..T......CC...CT..AT.....A..C-..GTT.....  1101482
                                          \                                    
                                          |                                    
                                          G
124      2259848                          ......C....A....T.....A.C.-..GCT.....  2259883
124      3488187                          ......CC........T.......C.-..ATT.....  3488152
124      7847623                          ......CC........T.......CC-..GTT.....  7847658
124      8187195   TG.T...AGA.....A-..A..T.......C........A..G....CC-..GT......  8187137
                                          \                                    
                                          |                                    
                                          G
124      212279                           ......CC...A....T.......C--.C........  212245
124      6213154                          ......CC........T.....TGCCC.C...A....  6213117
                                                                        \      
                                                                        |      
                                                                        C
124      6304875                          ......CC........T...C.A.C--...GT.....  6304909
124      7113767                         .......CC........T.....G.CC-..GTC.....  7113803
124      766846                           .....T.C..A.....T.....A.C.-..G...A...  766881
124      3623114                                  ........T..T..A...-..GTT.....  3623087
124      5237379             .....A.-......A....C....C....T.....G.C.-..GTT.....  5237331
                                         \                                     
                                         |                                     
                                         T
124      6982694                          ......CC.......AT.....A...-..ATT.....  6982659
124      680621    TG.C...AGA.....A-..A..-....T.CC........T.T...A..C-..GTC.....  680565
124      691413    .A.C...AGA..T..C-..A..T......CA...C....T.......CC-..GTT.....  691355
                                          \                                    
                                          |                                    
                                          G
124      5079828                          ......C.....T...T...G.A....G.C...--..  5079792
                                                                  \            
                                                                  |            
                                                                 AT
124      46446                            ......C.G...-...T.......CC-..GCT.....  46480
124      1708864                          ......CC........T.....T..G-..GT......  1708829
124      3018212                          ......CC...A....TA....A.C.-...TT...A.  3018247
124      5156660   .A.T...AGAT....A-..A..T......CC....G...T.....A.CC-..GTT...T.  5156602
                                          \                                    
                                          |                                    
                                          G
124      6316942                          .....TCC........T.....A.CC-..GTT.....  6316907
124      7345961                          ......CC......T.TT.T....C.-..GTT.....  7345996
124      7966065                          ......CC....TG..T.......CC-..GTT.....  7966100
124      8147645                          ...A..CC........T.....A.CC-..GTT.....  8147680
124      6566146   ..A...TTG.......A.CT.--..........A.A...T......CCC.-.A.......  6566203
                                  \                                            
                                  |                                            
                                  A
124      7056964                          ..G...CC........T...........A.T-.....  7056999
124      7085364                          ......CC........T.......CC-..GTT.....  7085399
124      7873825                          ......CC........T.....A.C.-..ATT.....  7873860
124      31996     .T.C...AGA..A.A.-...-....--.TC..A......T....C.......----....  31941
                                                                \   \          
                                                                |   |          
                                                              AAC   G
124      3173130                         .......C..AA.....T.....A..C-..GTT.....  3173166
124      3604537                          ......CC........T..T..A.C..GG.T-.....  3604572
124      3044403                          .......C........T.....A.CC-..GTT.....  3044368
124      5489350                                                          .....  5489354
124      185165                                    ......AT.....A.CC...GC-.....  185191
124      706740    TA.C...A.AT....-...A..T.....T.C.A......T.......CC-..GTT.....  706798
                                          \                                    
                                          |                                    
                                          G
124      1953644                          ......CC.T......T.....A..G.AG.T-.....  1953679
124      804867    .A.-..T.......G...----.......C....A....T..T..A.----------...  804822
                             \                                                 
                             |                                                 
                             A
124      1455965                          .......C........T.....A......A----...  1455997
124      6239251                          ......C......G........A.CC...----....  6239219
124      802748                          ....A..CC........TG.T..A......----....  802715
124      5297587                          ......CC....A..AT.....A..C.T..--.....  5297553
124      1256207   TG.C...T.A.....A-..A..T......CC...A....T...AA....GT..---....  1256263
                                          \                                    
                                          |                                    
                                          G
124      6052734                              ..C....T....T..T..A.CC......-....  6052765
124      6513908                                                          .....  6513912
124      1187396                             ...C...CA...AT.....ACC........--..  1187427
124      6568757   TG.C...AGG.....A-..A..T......C.-.......T.....A.CC..G.T-...T.  6568700
                                          \                                    
                                          |                                    
                                          G
124      7253573                            ..............T......C......--C.A..  7253607
                                                                \              
                                                                |              
                                                               AA
124      654570    TG.C...AGA......-..A..T...A..CC........T.....A..C.-.GCT.T...  654628
                                          \                                    
                                          |                                    
                                          G
124      6897527                                                           ....  6897530
124      1246000   TG.C...AGA....-.C....---..C...C...C....T.....A.C..-----...T.  1246050
124      7583710                         .......C.........T.....A.CC-..ATT.....  7583674
124      7512880                          ...A..CC........T......CC..G..--.....  7512915
                                                                   \           
                                                                   |           
                                                                   C
124      8051699   TG.T...AGA.....-...AA........CC........T.....A.C..G..--.....  8051641
                                         \                         \           
                                         |                         |           
                                         T                         C
124      5919608   ..ATA..TGG.....A...---...G...C....T..G...TT....C...C.G.-....  5919548
                               \ \                                 \           
                               | |                                 |           
                               A CAG                               C
124      7972865                            ....C.........T.....T..C.TG.-......  7972898
124      7675873                          .......--.A.....T.......C..G..--....C  7675906
                                                                   \           
                                                                   |           
                                                                   C
124      6765503                            ..............----.G.C.C...--.G....  6765531
124      4864597                         ........C........T.....A..C-..GTT.....  4864633
124      666514                                          ............G..--.....  666534
                                                                   \           
                                                                   |           
                                                                   C
124      902308                           ......C..A......T.....A....G..--.A...  902343
                                                                  \            
                                                                  |            
                                                                  C
124      7827663                          ......C.........T.....A.C.-..GT......  7827628
124      435070                                   ........T.....A.C..G..--.....  435043
                                                                   \           
                                                                   |           
                                                                   C
124      1488135                          ......C.....G...T.......C.C-----.....  1488166
124      5559380                                  ........T....A.C...G..--.....  5559353
                                                                \              
                                                                |              
                                                                A
124      1198490                          ......C.G.......T.....A.C.-..GTT.....  1198455
124      2831260                          ...........TT...T.....A.CC-....T.....  2831224
                                                                           \   
                                                                           |   
                                                                           T
124      656852                             ....C.........T......TG...---......  656821
124      9128488                          ......CC........T.....A.C.....T..--..  9128453
                                                                    \          
                                                                    |          
                                                                    C
124      5790927                          ......CC........T.....A.CA-..GT......  5790892
124      7927600                                           ............--......  7927617
124      6045528                          .....ACC........T.....A......C...--..  6045492
                                                                  \            
                                                                  |            
                                                                 CC
124      4512946                          ......CC..A.....T.....A...G...---....  4512911
                                                                  \            
                                                                  |            
                                                                 CC
124      5300329                          ................T.....-.ACC..ATT.....  5300294
120      8925148   .ATC...A.A.....ACTA.C.G...A...C...A....T.......CCCGCATC.A...  8925089
120      1065001   TG.C...AGA..A..A.TA.C.........C........T.....AT.C....TC.A.A.  1065060
120      9323173   AA.C...AGA.....A.TA.CTG.A....C....A...ATT....A.CC...CTT.T...  9323114
120      4709351   .A.A...GGA.C...A..A.TGG......CC.......AT.....A.CC.T.GTC.....  4709410
120      9233614   .A.CT..AGA.....ACTA.C........CA.A......T..T..A.C.GT.ATC.....  9233555
120      3697915   .A.A.A.AGA.....CCTA.TTG.....TCC...A....T.....A.CC...GTC.....  3697974
120      1762854   TA.T...AGA.....AC.A.CTG......CC..T...........A.CC...ACC.A...  1762795
120      1994255   .G.C...AGA.....ACTA..TG......CC........T.....A.CGCTG.T.-....  1994197
120      842429    .A.C...AGAG.....C.A.CTG......CC........T...AAA..CC..ATT.T...  842370
120      8945226   ..A.GC.TG......AGTA.TTG..............T.T..T.CT......CT.A.A..  8945167
120      352667    TG.C..TAGA.....AATA.CT....C..CC........T.......C..G..T..--..  352725
                                                                   \           
                                                                   |           
                                                                   C
120      2628942   ..A.T..TG....AGA.GA.C.....TG.C...A.....T.....TCC....CT.G...C  2628883
120      2361895   .A.CA..ACA.....AATA..TG....G..C........T.....                 2361939
120      1899519   .A.C...AGA.....ACTA.TT................AT.....-.ACC..GTTG..T.  1899577
120      2927522   .A.C...AGAA....ACTAATTG...A..CC.......AT.....G.CC...----....  2927467
120      2980035   .T.C...AGA.....T.TA.CTG......CC....A..AA.....A.C.-..GTT.....  2980094
                                                           \                   
                                                           |                   
                                                           T
120      3833354   AG.T...AGA.....AC.A.CT.......CC........T.....A.CCCTG.T.-....  3833296
120      3270885   .A.C...A.......AATA.CTG......C..A......T.....G.CC...GCT.....  3270945
                           \                                                   
                           |                                                   
                           G
120      2041844   TG.C...AGA.....A.TAT.TG.....A.C...A....T.....                 2041888
120      9165760   TT.C..T-..T..C.AC.A.C........CC.......AT.....AGCC....TA.T...  9165702
120      1538822             .....AC.A.C.G......CC........T.....A.CCC..ATT.....  1538871
120      3585161                          ......C.........T.C....CCC.T.GG.A..T.  3585197
120      2016421   .A.C...AGA....CACAA.T........CC...T.........-....C..GTT.....  2016479
120      1596760                        ........G..A..T...T..T..A.C..TCCC.G....  1596722
120      4479583   AA.C...AGAT....AA...---......CC.A......T.....A.CC-..GT..A...  4479528
120      2853118   TG.A.A.AGAT....A-..A....A....CC....TG..T.....A.CC...ATC.....  2853177
                                         \                                     
                                         |                                     
                                         T
120      4622702                          ................T..AG.......A.T.G....  4622665
                                                   \                           
                                                   |                           
                                                   A
120      3848856   .A.A...AGA....CA.TA.CTG......CC..A.....T.-...T.ACC..GTT.....  3848798
120      2839260   .A.C...AGTT....A-...CTG...A.TCA.......AT.....AC..G..ATC.....  2839202
120      9236845                          ............T..T...A..A..A...CT.AA...  9236881
120      5952436                          ..G.............T...A.T......C.AG....  5952400
120      4989577   .TAC...TGA.....AG...---......C.........T...A.A.C....CT..A.T.  4989521
120      6279367   .A.....AGA.....A...A....AG...CC.T............A......GTCG.A..  6279304
                                    \    \                                     
                                    |    |                                     
                                  TAG    T
120      4504623   .T.C...AGA....-.A..A.........A....A....T..TC.A.CC...GTT....A  4504564
                                         \                                     
                                         |                                     
                                         T
120      4724232   .A.A...AGA......A..A...................T...                   4724277
                                     \    \                                    
                                     |    |                                    
                                    AC    G
120      6361085   .ATC...AGA......A.....T................T.....                 6361034
                                     \    \                                    
                                     |    |                                    
                                ACTTAC    G
120      8069140                        ........CC........T.....A.C....CTC..T..  8069102
120      8122988   .A.-...AGA.....C-..A....A.....C....A...T..T..A.C....GCT.....  8123046
                                         \                                     
                                         |                                     
                                         T
120      523321    .A.C...AGA....A.-..---......T.C........G..T..A......ATC..T..  523376
120      3784453                         .......C...T.....T..G..A..G...GTC.....  3784416
120      3420152   TG.C...AGA..T..A-..A..T......CC........T.....A.GC-..GTT.....  3420210
                                          \                                    
                                          |                                    
                                          G
120      4109945   .AA.T..TG...T..AG...---..GA...G.A..T.......GC...C...CT.A....  4109889
120      9513811   .A.C...AGA......-..A..T.....GCC.A......T.....A....G..--.....  9513752
                                          \                       \            
                                          |                       |            
                                          G                      CC
120      8586241   TA.C...AGA..T..C-..A..-................T.T...A.C....GTT.A...  8586300
                                            \                                  
                                            |                                  
                                           CA
120      1766840   .A.C...AGA.....A-..A..T.....TCC........T.....A.CC...GTT.....  1766781
                                          \                                    
                                          |                                    
                                          G
120      3502705   .G.C...AGA.....A-..A..T......C........TT.T...A.CC-..GTT...T.  3502763
                                          \                                    
                                          |                                    
                                          G
120      4818485   .A.C...AGA.....A-..A..T......CC.......ATT....A.CC...GCT.A...  4818544
                                          \                                    
                                          |                                    
                                          G
120      5323536   TG.C...AGA.....A....---.A....C........AT.....A.CC-..GTT.....  5323478
                                    \                                          
                                    |                                          
                                  TAC
120      6296545   TA.CT..AGATG...C-..A..T......AC........T.......CC...GTT.....  6296604
                                          \                                    
                                          |                                    
                                          G
120      1298587   .A.C...AGA.....A-..A....A.....C........T..T..A.C....GTC.....  1298528
                                         \                                     
                                         |                                     
                                         T
120      3915626   TA.CT.TAGG..T..A-..A..-......C.........T.....A.CC.G.GTT.....  3915683
120      3640303                          ...C..CC....G...T.C.....C....GTT.....  3640267
120      4411554                          .....TCC........T.....A.CC...G.C.....  4411518
120      7711458                          ......A...........T...T.C....C..GAA..  7711494
120      8123565                          .......C..............A...A..ATC.....  8123601
120      7818302   TG.T..TAGA.....-...A..T......C...TA....T.....A..CA..ATT.....  7818361
                                          \                                    
                                          |                                    
                                          G
120      1301099                          ...A..C...A.T...T.....A.CC...ATC.....  1301063
120      3518901   .A.C...AGA..T..A-..A..T......CC....T.T.T..T..A.C...CG.-.....  3518843
                                          \                                    
                                          |                                    
                                          G
120      2900439                          ......CA...AT...T...A.G.CC...G.T.A...  2900475
120      3699168   TG.C...AGA...A.ACT..CT.......CC........T...C.A.CC-..GCT.....  3699110
120      4990177                          .....TC...A...T.T.....G.CC...GT......  4990213
120      5153639                          ...............AT.....T.C..TCC..G.A..  5153603
120      8131045                         ..A....CC.A..T...T.....A.C.G..GCC.....  8131008
120      8453175                          ......CC..A.....T..TG....C...GTC...T.  8453139
120      8508400                          .......A..A..GT.T..T..A.CC...CT.G....  8508364
120      187843    TG.C...AGA.....A-..A..T.......C...A....T..TC.A.C..G..--.....  187785
                                          \                        \           
                                          |                        |           
                                          G                        C
120      3548248                         ......GC..A.A....T...C.A..C...GTC.....  3548285
120      6242307   TA.C...ATAT....A-..A..T......C.CA.A....T.T...AG.C....T....T.  6242366
                                          \                                    
                                          |                                    
                                          G
120      9510562                         ..A........T...CAT..T...CAC....T.G..T.  9510599
120      112786    TGAC...AGA.....A-..A.........C...............A.CC-..GTT.....  112728
                                         \                                     
                                         |                                     
                                         T
120      4118527   .T.C...ATAT....A-..A........TC....T....T.....A.C--...GT.T...  4118584
                                         \                                     
                                         |                                     
                                         T
120      5103571   .A.C...AGA....A.-..---...C....C...A....T......--...C.TT..A..  5103518
120      4436944   TGAC...AGA.....-C..A.........CC........T..T..A.C....GTC.AA..  4437003
                                         \                                     
                                         |                                     
                                         T
120      7548812   .A.C...AGAT.........---......C..A..A...T.....A..--....T..T..  7548754
                                  \ \                                      \   
                                  | |                                      |   
                                  A AG                                     T
120      3532578   TGAC...AGA...AG....A..G......CC........T.....                 3532625
                                   \     \                                     
                                   |     |                                     
                                  AT     T
120      3686547   .T.....TG.T....T.A.T........G..........TAG..GA.CC...CT.G....  3686610
                                   \     \                                     
                                   |     |                                     
                                  CT    CT
120      4107139   .A.....AGA.....A-..AC.T.......G..A.....TT....A.CC...GTT.....  4107198
                                           \                                   
                                           |                                   
                                           T
120      1419324   .ATCT..AGA.....A-..A..T.....TCC..T.....TT...GA..C-..G.T.....  1419382
                                          \                                    
                                          |                                    
                                          G
120      2602713   TG.C...AGA....C.-...---......CC........T.....A.AC-..GTT.....  2602767
120      2718441   .A.C...AGA.....-A..A..G..G...CC........                       2718479
                                         \                                     
                                         |                                     
                                         T
120      4258802   TG.C...ATA.....A.AA.CTG....G..A...A....T.....A.GC....--.....  4258744
                                                                    \          
                                                                    |          
                                                                    C
120      145875    .A.T...AGA..T..A-..A..T.....TCC........T.....A.CC...----....  145930
                                          \                                    
                                          |                                    
                                          G
120      3947790   .A.C...AGA.....A....---......CC.......AT.....A.CC-..GTT..T..  3947732
                                   \                                           
                                   |                                           
                                 ATA
120      9402930   TG.C...AGAT....A-..A....A....CC......G.T.....A.CC-..GTT.....  9402988
                                          \                                    
                                          |                                    
                                          G
120      125014    .TAC...A.A....CA.TA.CTG......C....C....T....GA.CC-..GTT.....  124956
120      216003    .ACC..TGGA.....A-.....T.....AGC.AA.....T.G...A.C.-..GTT.....  216061
                                          \                                    
                                          |                                    
                                          G
120      3912693   .T.CT..AGA......-..A..T................T.....A.CC....TTG....  3912634
                                          \                                    
                                          |                                    
                                          G
120      4455716   TG.CT..A.......A-..A.-........C........TG......CC.G.ATT..T..  4455657
                                            \                                  
                                            |                                  
                                           CA
120      3549821   TG.C...AGAT....-A..A..G......C........TT.CT..A.C..G..--.....  3549879
                                         \                        \            
                                         |                        |            
                                         T                        C
120      3625960   .A.C...AGA..T..A-..A..T.....GCC......T.T.....A.CC-..GTT.....  3626018
                                          \                                    
                                          |                                    
                                          G
120      2407321                            ....A............T..A.CC...GTT...T.  2407287
120      7439121   .A.C...-..ATA..TA..A.....CA..CC.......AT.....A.CC...GTT.....  7439180
                                         \                                     
                                         |                                     
                                         T
120      8117266   .G.C...AGAA....C-....TT.A.T...C.T......T.....A.CC...GTT..T..  8117207
                                          \                                    
                                          |                                    
                                          G
120      8607683   TG.C...........                                               8607697
120      2121090                           ...............T.....A.CA...GTC.....  2121055
120      4544261                         .......CC........T.....A.CCC..GTT..T..  4544224
120      1014307   .AAT...AGAG....A-...A..............GG.AT.....A.CCC.CATC.....  1014370
                                          \                                    
                                          |                                    
                                      CACTG
120      5034468   AG.T...AGA.....A-..AC..C....TCC........T.....A.C.-..GTT.....  5034410
                                         \                                     
                                         |                                     
                                         T
120      600924    .A.C...AGAT....A-..A..T......C.........T..T..A.CC...GTT.A.T.  600983
                                          \                                    
                                          |                                    
                                          G
120      4445463                         .......CC.....C..TT....GGC...C.T.G....  4445500
120      7573358                          ......C.........T..T..A.....C.T.G....  7573322
120      220023    ..A....TG......A.-..C.T..CA..C.......TAT............CT.G.T..  220082
                                          \                                    
                                          |                                    
                                          C
120      845342    .A.C...A.A..T..A-..A..T......CCC.AAT...T.....A..C.G.ATT....C  845283
                                          \                                    
                                          |                                    
                                          G
120      2985257   AA.C...AGA.T...A-..A.........CC..A.....T.....A.AC...GTT.....  2985198
                                          \                                    
                                          |                                    
                                          G
120      3819839                               .......G..AT.......C....CT.G.A..  3819808
120      4800904                          ....T.C.........T.G...ATCC......CA...  4800940
120      6266830                          ....GT.C.............CA..C...GCT.T...  6266866
120      318458                           ...............AT.....A.C.C.CGTT.....  318422
120      1765811   .A.C...AGAT....A-..A..T......CC.......AT....GA.CC...ATC..T..  1765752
                                          \                                    
                                          |                                    
                                          G
120      7574221                          ......C.........T.....A..C....CTA....  7574185
120      1949173                          ......CC...A....T.......CC...GTC.....  1949209
120      3628678                              ..C.......G.T..T.........CT.G....  3628710
120      8671812                          ......CA........GA....A.CC..C.T.AA...  8671776
120      1710735   .A.C...GGG..-..AA..A..T......CC..A....AT..A..A.CC-..G.T.....  1710677
                                          \                                    
                                          |                                    
                                          C
120      3365709                          ......C.........T.....A.CC...GTT..T..  3365673
120      8487874   .A.C...AGAT....A-..A..T.......C........T....GA.CC-..ATT.....  8487932
                                          \                                    
                                          |                                    
                                          G
120      7275566                            ....C.........G.....A.CC....T......  7275532
120      4641803   TA.C...ATGG....-...A..T.......CGA......T..T..A.CC.T.GCC.....  4641862
                                          \                                    
                                          |                                    
                                          G
120      9482129   TG.C..TGGA.....A-..AC.T......CC....G...T.....A.C.-..GTT.....  9482071
                                          \                                    
                                          |                                    
                                          G
120      5495932                         .......CC..A.....T.....A.CC...GTC..T..  5495895
120      6420755                         ....C............T..G..A..A.T..T.A.T..  6420792
120      3582745                                 .....TG..T..G..A......G.C.....  3582716
120      4193859   TG.T...AGG......CTAA..T...T..CC........T.....A.C.-..GTT.....  4193918
                                          \                                    
                                          |                                    
                                          G
120      2522673   .A.C...AGA.....                                               2522687
120      3772943   .A.C...AGA.....                                               3772957
120      437434    TT.C...AGGT....A-..A..T......CC...C....T..T..A.CC...ATT.....  437374
                              \           \                                    
                              |           |                                    
                              T           G
120      1784650   .A.C...A.TT...A..-..---.A....CC.A......T.....A.CC-..GTT.....  1784705
                           \                                                   
                           |                                                   
                           G
120      899341                                   ........T............CTC...T.  899313
120      2276097   TG.C...TGAT....AA..A..---------...A....T.....A.CC...GTT.....  2276047
120      956584                                   ........T.....A.CC...GTT..T..  956612
120      1660192                                  ........T...A.A..C...GTC.....  1660220
120      4379217                          .......C...A..T.T.....A.CC...GTC.....  4379181
120      5642793                         ..A....CC........T...A.A..G...CT....T.  5642756
120      8345755                                  ...C....T.....A.CC...GTT...A.  8345727
120      9119341                                  ........T..G..A.CC...ATT.....  9119369
120      9187557                                  ........T.....A.C..A.GTT...T.  9187529
120      1533535   .AAT...A.TT...A.A-..---......CC....T...T.....A.CC-..GTT.....  1533478
                           \                                                   
                           |                                                   
                         GAT
120      1629386   ..TC...A.A.....A-..A.........C.-.......T..T..A.C.G..GTC.....  1629328
                                         \                                     
                                         |                                     
                                         T
120      2693708   .G.C....                                                      2693701
120      610260                                    ...A...T.....A.CC...A...A.T.  610287
120      3222618                                 ...A.....T..T..G..C....CAA....  3222589
120      3030830   .A.C...........AA..A..T......CC..............                 3030778
                          \  \            \                                    
                          |  |            |                                    
                        AGA ATAA          G
120      8922844   .A.C...                                                       8922838
120      2276545   .G.C...........-A..A..G.A..............T.....                 2276596
                          \  \           \                                     
                          |  |           |                                     
                        AGA ATAA         T
120      4607205   TG.C.....TA....T...A..T......CC..............                 4607256
                          \         \     \                                    
                          |         |     |                                    
                      AGACA         A     G
120      6030058   TG.AT..........A-..A..T................T.....                 6030109
                          \  \            \                                    
                          |  |            |                                    
                        AGA ATAA          G
120      762020    .G.C.C.......A.A-..A..T......CC.C............                 761969
                          \  \            \                                    
                          |  |            |                                    
                        AGA ATAA          G
120      8858376   .A.C..........A.-...---......CG........T.....                 8858329
                          \  \                                                 
                          |  |                                                 
                        AGA ATAA
120      1128625                                     .....T..T..A....T.GTT.....  1128650
120      9104973                                     ...........A.C....CCC..A..  9104948
120      2920870   .AAC...AGA.....A.TA.CTT.......C........T.....A.CC-..GTT.....  2920812
120      333235    .A.C.........-.CA..A..G.......C...C....T.....                 333184
                          \  \           \                                     
                          |  |           |                                     
                        GGA AAAA         T
120      2468932   TG.C...........A.TA.TT.......CC....A...T.....A..              2468878
                          \  \                                                 
                          |  |                                                 
                        AGA GTAA
120      280768    .A.A...AGA..T...-..A..TG......C...-....T.....A.CC...GTT.....  280826
                                            \                                  
                                            |                                  
                                            G
120      2760925                                        ........A.CC...CT......  2760903
120      2235429   TA.T...AGA.....A-..A.......G.C.....G...T..T..A.C..T..---....  2235485
                                         \                                     
                                         |                                     
                                         T
120      1531689   TGAC...AGA.....A-..A..........C........T.....A.C..-----.....  1531635
                                         \                                     
                                         |                                     
                                         T
120      1727097   .A.C...AGA.....A-..A..T.....TCC........T.....A.CC-..GTT.....  1727039
                                          \                                    
                                          |                                    
                                          G
120      8170301   .A.C..AAGAT....A-..AC.TG...GTCCA.......T.....A.CC....T-.....  8170244
120      8666318   TA.C...AGATT...A-..A..T.......C........T..T..A.CC-..GTT...T.  8666376
                                          \                                    
                                          |                                    
                                          G
120      2881147   .A.C...AGA.....AC.-.....A.....C....--..T.....A.C.GTGGTT.....  2881204
                                          \                                    
                                          |                                    
                                          G
120      4618028   TGAC...AGA......-..A..T.A...ACC....G...T.....A.C..G..--.....  4618086
                                          \                        \           
                                          |                        |           
                                          G                        C
120      5127978   TA.C...AGA.....A-..A..-.......C........T.....A..A...--...T.C  5127921
                                              \   \                            
                                              |   |                            
                                              T   C
120      8411865   TG.C..TAGAA....A-.A.CTG......GC.......ATT....A.CC-..GTT.....  8411808
120      8080835   .A.C...ATAT....C......-....T.CC...A....T..T..A....T.GTT.....  8080896
                                    \                    \                     
                                    |                    |                     
                                   TA                    A
120      1676247   TG.T...AGA.C...-A..A..G......CC........T.......-C...GTT.....  1676305
                                         \                                     
                                         |                                     
                                         T
120      5053048   .A.C...........-A..A..G......C.........T.....                 5053099
                          \  \           \                                     
                          |  |           |                                     
                        AGA TTAA         T
120      8133446   .A--..........A.-...---......CC.......AT.C...A.CC.TG.C-....A  8133390
                          \   \                                                
                          |   |                                                
                        AGA   T
120      6884070   AG.C...AGA......A..A..G......CC.......AT...-...ACC..A.T.....  6884009
                                   \     \                                     
                                   |     |                                     
                                  AC     T
120      3609778   T-....T..GATGC.TA.....T.......C........T.....A.C....GTC...T.  3609719
                                          \                                    
                                          |                                    
                                          G
120      111936    T-....T..GA....A-..A..-......CC........T.....A.C.C-----.....  111990
                              \               \                                
                              |               |                                
                              T              CT
120      1892920   T-....TT.G.G...A-..A..T.....TCC........T..T....CC-..GTT.....  1892862
                             \            \                                    
                             |            |                                    
                             A            G
120      473345    T-....AT.G.....ACTA.TTG......C.........T....-..ACC..GTT.....  473287
                             \                                                 
                             |                                                 
                             A
120      6509041                        ........CC.A............-.C.G..GTT.....  6509004
120      1009851   .                                                             1009851
120      5505492                                     .....T.....A.C....GTC.....  5505467
120      6464188   TG.C...AGA..T..A-.....T......CC..A...........-.A.C..ATT.T...  6464246
                                          \                                    
                                          |                                    
                                          G
120      7112806   .A.A..TAGA.T..A.-...---......CC........T.T...A.CC-..GTT.....  7112752
120      6417854                                      ...A...G.....C...CT.A....  6417830
120      1150871                          ..........A.G..-.........A.A.CT.AT.T.  1150906
120      3051325   TG.C...AGAT.-..AA...---..G...CC........T.....A.CC-..GTT.....  3051379
120      3353719                                           .......CCG..CT......  3353738
120      3598810   .A.C...AGAT....-A..A.........CC........T.....                 3598766
                                         \                                     
                                         |                                     
                                         T
120      9041973   .A.C...AGA......                                              9041958
120      3644795   TG.CA..AGA.....A....---....G.CC.T......T.....A.C..G..--.....  3644852
                                    \                              \           
                                    |                              |           
                                   TA                              C
120      4603036   .TTC...TGT.....CC..---.......C..A......T...C.A.C...AAG.A....  4602980
120      7353667   TG.C...AG......A-..A..T.......C...A...AT...AA.CC.GT..---....  7353611
                                          \                                    
                                          |                                    
                                          G
120      202071    TG.C...AGATG...A-..A..T......CC........T.....A.CC-..ATT.....  202129
                                          \                                    
                                          |                                    
                                          G
120      288143    .TTC...AGA..T..A-..A..T......CC......GAT...AA...C...CT..--..  288086
                                          \                                    
                                          |                                    
                                          G
120      3032007                                              ..........TCA....  3031991
120      8507224   TG.T...AGAT....A-..A..T......C........T.-.T..AGCC...GTT.AT..  8507282
                                          \                                    
                                          |                                    
                                          G
120      324910    .A.C...AGA.....C-..A.........CC...A.......-....A....GTC.....  324850
                                         \                         \           
                                         |                         |           
                                         T                        AC
120      2854863   TG.C...AGA.....A-..A..T......CC........AA.G..G.CC...ATA.....  2854804
                                          \                                    
                                          |                                    
                                          G
120      4223680   .T.C...AGA....AA.T----........C........T..TA.A......A--.....  4223735
                                                                  \            
                                                                  |            
                                                                 CC
120      1520444                          ......CC...A....T.....A..CCT..TC.....  1520480
120      1912816   .T.A...ACT.C....-..AA.T......CC.A......T..T..A.CC...C...--..  1912873
                                          \                                    
                                          |                                    
                                          G
120      2483913   TGAC...AGA.....A-..A..T....C.C.A.......T...A.A.CCC..GTT.....  2483972
                                          \                                    
                                          |                                    
                                          G
120      556767    TG.C...AG.....A.-..---..A....CC........TT....-.GCC..GTT.....  556713
120      5155847   TG.C..TA......A.-...---......CC..A.....T.....A.C..G..--...T.  5155901
                                                                   \           
                                                                   |           
                                                                   C
120      4375982   .AAC...AGA.....A-..A..T......C.........T.....A.CC-..GTT..G..  4376040
                                          \                                    
                                          |                                    
                                          G
120      2460832   TG.CT.TA.A.....-...A.TT......C...A.....T.....A.C--.C..T.C...  2460774
                                          \                                 \  
                                          |                                 |  
                                          G                                 T
120      2183521   .A.-..T..GATA..T...AA.T...A..C..A.....AT-...AA.C....GTT.A...  2183463
                                          \                                    
                                          |                                    
                                          G
120      2063922   .T.T...AGA.....-...A.A.......C.-...A..AT.....A.C....--..CTT.  2063866
                                         \                                     
                                         |                                     
                                         T
120      4637161                          ..A...CC........T.....G.CC....TCA....  4637124
                                                                 \             
                                                                 |             
                                                                 T
120      5121981   A.A......T.....ACAA.CT..T....C....T...AT..T.........G.A.....  5121919
                         \                                      \              
                         |                                      |              
                         T                                     TG
120      4233629                          .....TG.........T.....A.A...C.G.-....  4233665
                                                                   \           
                                                                   |           
                                                                   A
120      8431364                    ............C.G.......T.....A.A....CTCAT...  8431408
                                         \                         \           
                                         |                         |           
                                         T                         C
120      8726340                                 .....T...T.....A..C...ATT.....  8726369
120      3019791   TAC-...AGG....A..-..---......C....A....T.......C.-..GTT.....  3019738
120      1285354   .A.T...AGA.....A-..A..T......CC........T....-..ACC..GTT.....  1285412
                                          \                                    
                                          |                                    
                                          G
120      5896360   TG.....AGA.....A-..A..T.......C........T....-..ACC..GTT.....  5896418
                                          \                                    
                                          |                                    
                                          G
120      4905645                          .......C........T.....-.C.C..CTT.....  4905610
120      253554    .G.C...AGA.....AG...---......CC........T..T..-.GCC..GTT.....  253609
120      3701544                          ......CA...AA.........A.C.....G.A....  3701507
                                                                   \           
                                                                   |           
                                                                   C
120      2120470   TA.C...AGA.....A-..A..T......C.....A...TT....A.CC-..G.T.....  2120528
                                          \                                    
                                          |                                    
                                          G
120      2512480   .T.C...AG--....T...A..T......C.....G...T.....-.CCC..GTT.....  2512422
                                    \     \                                    
                                    |     |                                    
                                    A     G
120      3779434   AG.C.....A..T..A-..A..T......CC........T.....-.GCC..GTT...T.  3779492
                                           \                                   
                                           |                                   
                                           T
120      3814049                          ......C.CA.T....T.....-.....CCT.G.T..  3814084
120      4829846                          .....TCC........T.....-..CA.AGTT.....  4829881
120      6110884                          ............T..AT.....-.CCC..CCT.....  6110849
120      4706325   .AAC...AGA.....ACTA..........C..A......T..A..A..C-..ATT.....  4706265
                                          \                                    
                                          |                                    
                                         AG
120      6976081   ...A...A.TA.T..A-..AT.....T.................                  6976038
                                         \                                     
                                         |                                     
                                         T
120      6602483                   ......C.CA...CC.......AT.....A.CC-..GTT.....  6602441
120      8129506                                     .....T.....A.......--...T.  8129481
                                                                  \            
                                                                  |            
                                                                 CC
120      88171     T-....T..GACA..TA..A..T.......G...A....T.....A.C.-..GTT.....  88113
                                          \                                    
                                          |                                    
                                          G
120      2473507                                                           ....  2473504
120      5959870                                    ......T.....A.CC-...TT.....  5959895
120      1945119   TT.C...TGA..T..A.-.A.........CC........--------..G..G..--...  1945070
                                          \                                    
                                          |                                    
                                          G
120      304119    .TA.T..TT......C....---..........A.A..ATT.....C.....G..--...  304060
                                 \                              \              
                                 |                              |              
                               AAG                             TT
120      463938                           .......GA.......T.....A.CC-..GTT.....  463903
120      7975452   .A.T......T...A.-...TAG.A....CC....TG..T.....GC.C.G..-T.....  7975390
                          \ \                                 \                
                          | |                                 |                
                        AGA G                                 A
120      5482981                          ......AC...A....T.....A.CAC..CT......  5483019
                                                                           \   
                                                                           |   
                                                                          TA
120      2803354   .A.C...A.A.....C-..A.........CC........T.....A.AC-..GTT.....  2803296
                                         \                                     
                                         |                                     
                                         T
120      1249126   TG.C...A.ATG...A-..A..T......C.....T...T.....T.C--...G......  1249069
                                           \                                   
                                           |                                   
                                           T
120      3476708                         .......CC...AG.........A....TG.T-.....  3476672
120      6545479                         ........A........T.....A..C-..GTT.....  6545443
120      1759510   TT...-...T.....A-..A..T......CCCA.....AT.....A.CC-..GTT.....  1759453
                                          \                                    
                                          |                                    
                                          G
120      2007765                          ......CC........T.....A...-..GTT.....  2007730
120      2608971                          ......CC........T.......CC-..GTT.....  2609006
120      2748131                          ......CC........T.....A..C-..GTT.....  2748166
120      2873408                          ......C.........G.....A.CC-..GTT.....  2873373
120      3834961   .A.C...AGA....A.-...---......CC........T.....A.CC-..ATT..T..  3834907
120      4322567   .A.C...AGA....C-...A..T......CC........T.....A.CC-..GTT.....  4322509
                                          \                                    
                                          |                                    
                                          G
120      8364392   .A.C...TGA.....A-..A..T......C...A....AT.....A..C-..GTT..T..  8364334
                                          \                                    
                                          |                                    
                                          G
120      3576017                         .......C.........T..T..A..C-..GTT..T..  3576053
120      3739093                          ......C..AT.....G......TC.G...CT.....  3739130
                                                                       \       
                                                                       |       
                                                                       C
120      4244842   TG.A...AGA..........---......CC........T.....A.CC-..GCT.....  4244900
                                  \ \                                          
                                  | |                                          
                                  A AG
120      4728233                     .......--...C........T.....A.CC-..GTT.....  4728271
120      8030025   TG.C...AGA.....A-..A.......GTCC........T..T..A.C..G..--.....  8029967
                                         \                         \           
                                         |                         |           
                                         T                         C
120      276045                           ......CC..A.....T.....A...-..GTC.....  276010
120      1699980                          ......CC........T.....A.CC-..ATT.....  1700015
120      1891131                          .......C......T.T.....A.CC-..GTT.....  1891166
120      1975718                          ......C.........T..T..A.C.-..GTT.....  1975753
120      2705580                          ......CC........T.....A.C.-..GTT..T..  2705545
120      3725606                          ......CC........T.....A.CC-..GTT.....  3725641
120      3942705                          ......CC........T.....A.CC-..GTT.....  3942670
120      4239510                          ......C...A.....T.......CC-..GTT.....  4239475
120      4711703                    ............C.........T.GT..A.AA-..GTT.....  4711745
                                         \                                     
                                         |                                     
                                         C
120      5456175   TG.C...A.A.....A-..AA.T....C....C......T.....A.CC-..GTT.T...  5456117
                                          \                                    
                                          |                                    
                                          G
120      9173678                          .......C.......AT.....A.CC-..GTT.....  9173713
120      4029611                         ..A.....C........T.....A.CC-..GG...T..  4029647
120      6005277                           .....C.........T.....A.CC-..GTT.....  6005311
120      1134555                          ......CC........T.....A.C.-..GTT...T.  1134520
120      2464417                          ......CC........T.T...A.CC-..GTT.....  2464452
120      2925305                          ..A...CC........T.....A.CC-..GTT.....  2925340
120      2981268                            ....CC........T.....A.CC-..GTT.....  2981301
120      3508665                          ..C...CC......T.T.....A.C.-..GTT.....  3508630
120      3663940                          ..G...CC......T.......A.CC-..ATT.....  3663905
120      3702682                          ......CC........T.....A.C--.C.GT.....  3702716
120      4332948                          ......CC........T.....A.CC-..GTT.....  4332983
120      5031075                          .....TCC........T.....A.CC-..ATT.....  5031110
120      5405712                          ......CC.......AT.....A..C-..GTT.....  5405677
120      8014189                          .....TCA.......AT.....A.CA-...TT.....  8014154
120      8544955                           ......C........T......CCC.G..--.....  8544921
                                                                \              
                                                                |              
                                                                T
120      1442448                          ......CC........T.....A.CCA.G.T-.....  1442413
120      3726825   G-.......G..G..A-..A..T......C.....T...T.....A.CCC.A.T-.....  3726767
                             \            \                                    
                             |            |                                    
                             A            G
120      7759133   TG.C...AGA..T.......---.......A......G.T.....A.CC-..ATT.....  7759191
                                  \ \                                          
                                  | |                                          
                                  A AG
120      335765                           ......C..A.....AT......---...--.G....  335734
120      2317914                          ......CC...A....T.....A.CC..A.T-.....  2317949
120      5176717   .A.CT..AGA.....A-..A.........CC...-....T.....A.CC......--...  5176659
                                         \                          \          
                                         |                          |          
                                         T                         CG
120      45021                            ......CC....A.....GT.....C-..ATT.....  45056
120      1745312                                                          .....  1745316
120      2027557   TG.T...A.A....-.A..A..T......CG........T.....A.C.C..GC-.....  2027499
                                          \                                    
                                          |                                    
                                          G
120      2111546                                                          .....  2111542
120      3060844                          ......CC........T.....G..C-..GTT.....  3060809
120      2725696                          ......C.........T.....A.CCC.A.T-..TT.  2725731
120      1299925   TG.C...A.G.....A-..A..T......CA...A....T.......CC....--.....  1299867
                                          \                         \          
                                          |                         |          
                                          G                         C
120      2308694                          ......CC....A...T.....A..CCA..--.....  2308728
120      8067520                          .......C........T.....A.CC-..GTT.....  8067555
120      207070    TG.C...AGA.....A-..A..T......CC........T.....A.CC-..GCT.....  207012
                                          \                                    
                                          |                                    
                                          G
120      800159                            .....CC........T.....A.CC..A.T-...T.  800125
120      3159914                          ......CC........T.....A.C.GT..---....  3159947
120      4327695   .A.C...AGA.....A-..A..T......CC.AA..C..TT....A..C....--.....  4327753
                                          \                         \          
                                          |                         |          
                                          G                         C
120      6222110                          ......CC..............A.CC.G..--.....  6222144
120      422191    .A.C...GGAT....-...A..T......CC...A....T.....A.A.GT..---....  422135
                                          \                                    
                                          |                                    
                                          G
120      440310                           ......CC........T.....A.CC-..GTT.....  440275
120      1776100   .A.T...T........-..---.......C.........TG.TC...CC..C...A-...  1776159
                           \ \                                         \       
                           | |                                         |       
                         GAT A                                         C
120      1842780                         ........C........TA....T---------.....  1842808
120      1848346                          ......C.....A...T.....ACCC.G..--...A.  1848312
120      3712066   TG.C...AGG.....A-..A..T......CC.C..T...A.....A..C-..GTT.....  3712124
                                          \                                    
                                          |                                    
                                          G
120      4655582                          .......C........T.....A.CC.G.A--.....  4655616
120      3440576   TA.T...AGAG...-.A..A..TC......C........T....C----...C..--...  3440629
                                           \                                   
                                           |                                   
                                           A
120      5937096                          ......CC........T.....A...C..C..--...  5937132
                                                                  \            
                                                                  |            
                                                                 CC
120      2747991                                   ..A...AT......CCC.......-...  2747965
120      795715                           ....C......A..GAT.......AA......-....  795679
                                                                       \       
                                                                       |       
                                                                       C
120      2109776                            ....CC.......AT.T...T....GG.T-.....  2109809
120      6290120   .T....A..AT....A-..A......A..C.........T..T.........G...--..  6290062
                                         \                        \            
                                         |                        |            
                                         T                        C
120      6999214                            ....CC...A....A..T..A.C..TG..-.....  6999247
120      8432058                                    ......T......-.G...----....  8432079
120      1975237   T.T...G..T.....-A..ACT.......C........ATG..----.....--.G....  1975184
                            \                                                  
                            |                                                  
                            G
120      3883736                            .....C....T...T....GA.C..T..--.....  3883768
120      490151    .A.C...AGA.....A-..A..T.......C........TT....A.CC-..GTT.....  490209
                                          \                                    
                                          |                                    
                                          G
120      2754587                          .......C........T.....A....G..--.....  2754622
                                                                   \           
                                                                   |           
                                                                   C
120      5513476                          ......CC..................A..---...T.  5513511
                                                                \              
                                                                |              
                                                               AA
120      4755381   .A.C...A.A.....A-..A..T.......C.......AT.....A.C..G..--.....  4755323
                                          \                        \           
                                          |                        |           
                                          G                        C
120      1322614                          ......CC........T.....A.C..G..--.....  1322649
                                                                   \           
                                                                   |           
                                                                   C
120      3917034                          ......CC........T.....A.C.C-----.....  3917065
120      4538705                          .....TCC..............A....G..--.A...  4538740
                                                                   \           
                                                                   |           
                                                                   C
120      5931591                            ....CC......G.T.......CC....--.....  5931624
                                                                    \          
                                                                    |          
                                                                    C
120      1837382                         .......CC....G...T.....A..C-..GTT.....  1837346
120      3960116                            ....C....A....T.....A.CC....--...T.  3960083
                                                                    \          
                                                                    |          
                                                                    C
120      428039                           ......CC........T.....A...G...---....  428004
                                                                  \            
                                                                  |            
                                                                 CC
120      1735100                          ......CC........T.....A.C--....T.....  1735135
                                                                           \   
                                                                           |   
                                                                           T
120      5071945   TG.C...AGA..-..AA..A..T.....TCC........T.....A.---.CC.......  5071887
                                          \                                \   
                                          |                                |   
                                          G                               TT
120      3029726                          ......CC........T.......C..G..--..A..  3029691
                                                                   \           
                                                                   |           
                                                                   C
120      8574202                          ................T..-..T..A.T....-....  8574168
120      9233216                          ......CC........T.....A.C.-..GTT.....  9233251
120      7439625                         .......CC........T.....T.C..G..--.....  7439661
                                                                   \           
                                                                   |           
                                                                   C
120      8293891                                       ................--......  8293914
                                                                \              
                                                                |              
                                                               AG
120      333729                           ......C.....T...T......CCC-..GTT.....  333694
120      411247                                  .....G.........G..C..AC.A-.A..  411275
120      3028840                                           ..........T..-......  3028858
120      3342187                          ......A.........T....AA.CC.G..--.....  3342222
                                                                    \          
                                                                    |          
                                                                    A
120      7233923                          .......C.......CT.....A.CC-..GTT.....  7233958
120      474975                          .......CC........T.....A......C..--...  475012
                                                                  \            
                                                                  |            
                                                                 CC
120      4172012                            ....GC........T.........GT...---...  4172045
                                                                \              
                                                                |              
                                                               AA
120      3776313                          ......CC........T.....A.C.....T..T--.  3776278
                                                                   \           
                                                                   |           
                                                                   C
120      9508550                           ......C........T.....A.C..G..--.....  9508587
                                                                   \           
                                                                   |           
                                                                CCTG
112      6042273   .T.C...AGA.....ACTA..T.CA...TCC..A.....T.....A.CC...GTTG..A.  6042332
112      3741646   .AACT.GAGA.....A.TA..TG......CC........T.....A.CC...G.C....C  3741587
112      9135875   TA.AT.TA.AA.....G.A.C.G....G.CC.A.AG.....GAC.A.CC...CT....T.  9135934
112      6049363   .T.C...AGAT....T.TA..T..A....CACA......T.T...A.C.G.C.T...T..  6049304
112      9717801   .T.C...AGA.....A.TA.AT..T.A.TCC..T..T..T.....A..C...G.TA..T.  9717742
112      5545639   TA.CT..AGA.....C..A.CT.A.....CC........T..T..A.GC...CT......  5545580
112      3577780   .A.C...AGAT....T.TA.CTG....G..C..A....TT.G...A.CC.G..--.....  3577723
112      3167002   .A.C...AGA.....A.TA.CT....T..CC........T.....A.C.-..GTT.....  3166944
112      5405643   TGAC...AGA.GT..AC.A.CTG......CC........T.....A.C.A-.GCT..T..  5405585
112      5636594   TGAC...AGA.....AC.A.ATG.....TCC........T..T..G..C-..GTTC....  5636536
112      4195439   TG.C...AGAT....A.TA.CTG......CC........T.....A..C-..GTT..T..  4195497
112      5259381   TT.C...A.A.....A.TA.CTG......CCC.......TG....ACCC.AA...--...  5259438
112      816595    .TTC...A.--....AC.A.CTG......CC.......ATT....A.A.....TCA....  816652
112      5349248   .T.C...A.--.....CTA.C.C...............TTT....A.CC...GTC....C  5349305
112      8664169   T-.A.C...GAT...AATAA..G.......C........----------....CC.....  8664218
                               \                                               
                               |                                               
                               T
112      6528068   .A.C...A.A.....A.TA.CTG......ACCC......T.......CC...GTT.C...  6528137
                                                    \                          
                                                    |                          
                                           CGCCCCCCCC
112      2659460   .T.TT..ATAT....A-..AT...C....CA...AT..AT.....A..CCT.C....T..  2659519
                                          \                                    
                                          |                                    
                                          G
112      6540053                        .........C...A...A.........C..GCT.A....  6540091
112      1875516                        ........C....A....T...C.A.C..T.CT.GA...  1875554
112      6025967   TA.T...AGA.....ACTA.TTG......CC.A......T.....A.CC....--.....  6025909
                                                                    \          
                                                                    |          
                                                                    C
112      8585055                        ...T.....CA.A.....T.....G.CC...ATT.....  8585093
112      5535474   .T.C...ATT...A.A-..A.........CC....A...T..T..A.CA....TTA.G..  5535415
                                         \                                     
                                         |                                     
                                         T
112      6810283   .A.C...AGA.....A-..A.............A.T...T..T..A..C...GTC.....  6810224
                                         \                                     
                                         |                                     
                                         T
112      5333820   .A.C..TAGA......A.....G......CC.A......T.....                 5333871
                                     \   \                                     
                                     |   |                                     
                                ACTTAA   T
112      5714745                         .......CCC.......T.....A.CC...GTT.....  5714782
112      6997906   TG.C...AGA.....A-..A....A....CC........T....CAGCC...ATC.....  6997847
                                         \                                     
                                         |                                     
                                         T
112      4214186                         .......CC....T...TA....A..C...GTC.T...  4214223
112      8823999                          ......CC........T.....A.CC...GTC.T.T.  8824035
112      1262383   .T....GTG.T..A.A.-.ACT..........A.AT...TT....T.C.G...T.G..T.  1262325
112      8456083   ..---.A..TT.GA.A-..A.....CCT..C........T..G..A.C.AAC.TC.....  8456139
                                         \                                     
                                         |                                     
                                         T
112      9632985                          ......C.........T.....A.CC...GTC.....  9633021
112      1313533                          ......C........AT.....A.CC...GTT.....  1313497
112      5592343                          ......CC........T.....A.GC...GTT.....  5592307
112      7678709   TG.C...AGA..T..A.-....-......CC....T.-----...-.CC...----....  7678756
112      8939772   .AAC...AGA.....A-..AA.T......C...AAA...T.....A.CA-..GTTC....  8939830
                                          \                                    
                                          |                                    
                                          G
112      6134052   TG.C...AGA.....A.TATC.G......CC........T.....A.CC-..GTC..T..  6133994
112      6676547   .A.C...AGA..T..A-..A..T......CC.......ATTG...A..C...GCT.....  6676606
                                          \                                    
                                          |                                    
                                          G
112      1398564                          .......G........TT....G.CC...CCCAAA..  1398528
112      5686861   TG.T...A..TT...A....---.....TCC.A......T.T...A.CC....CC.ATG.  5686802
                           \                                                   
                           |                                                   
                         GAA
112      6766256   .A.C...AGA.T...A-..A..T...A...A...A....TT....A.C....CTCAT...  6766197
                                           \                                   
                                           |                                   
                                           T
112      6531677   TA.CT..AGAT....A-...........TGC.A..T...T.....A.C.G..GTC.....  6531617
                                         \                  \                  
                                         |                  |                  
                                         T                  T
112      8165472   .T.C...AGAT....A-..A..T......CC........T..T..A.A....GTT.....  8165412
                                          \                         \          
                                          |                         |          
                                          G                         C
112      8985393   TA.C...AGA..T...-..A..T......C.G.......T.....A.C.AT.GTT.....  8985452
                                          \                                    
                                          |                                    
                                          C
112      7395127   .A.C...AGA.....-A..A..G......CC........T.....                 7395171
                                         \                                     
                                         |                                     
                                         T
112      7789368   TG.C...AGA.....A-..A..T..C..TCA........T.....A.C.-..ATT.....  7789426
                                          \                                    
                                          |                                    
                                          G
112      5547189   .T.T...TGA.....A-..A..T....T.CC.A..T...TG....A.CC...G.C.....  5547248
                                           \                                   
                                           |                                   
                                           T
112      6015506   .A.T...AG......A-..AA..G.....C.C.......TGGA..A.CC-..ATT..T..  6015448
                                            \                                  
                                            |                                  
                                            G
112      6583765   .A.C.A.A.A....G.G-..---.....TAC..A.....T....AA.CC...ATT..T..  6583820
112      6092136                         ......TGC...A....T..T..A.CC....TC.....  6092173
112      2655875                          ......CC...A..........AG.C.A.GTT.....  2655839
112      3961406   .T.....T.ATG...A.TA.CTT.A....C..CA.....T.....-..CCT..T.G....  3961348
112      4557412                           ....TA........TT.....A..C...ATC..T..  4557447
112      8031970   .A.C...GGA.....A-..A..T.......C........T.....A.CC-..GTT.T...  8031912
                                          \                                    
                                          |                                    
                                          G
112      8632898                          ......C....A....T..T..A......CT.GA.T.  8632862
112      2830650   TG.C...AGT......                                              2830665
112      6026378                           .....CC.......AT.....A..C...ATT..T..  6026343
112      9331709   TG.T...AGAT....C-..T..-......AC......-.T.....A.C..G..--.....  9331654
                                                                   \           
                                                                   |           
                                                                   C
112      9430248   .A.AA.TAGA..T..A-..A..T......CC........T.....A..GCAG.T-.....  9430306
                                          \                                    
                                          |                                    
                                          G
112      5301932   TATC...A.A.....-A..A..G......CC.A......T.....-.A.C..GTT...T.  5301990
                                         \                                     
                                         |                                     
                                         T
112      5356986   AG.....A.AT.....-..A..T.......--..A..T.T.....A..C...GCC.ATG.  5357043
                                          \                                    
                                          |                                    
                                          G
112      5319518   .A.T...AGA.....ACTA.T.........C.T......T.....A.CA-..GTT.....  5319576
112      9465841                            ....CC..............AGAC...AT......  9465807
112      5800180   TG.C...AGAA....-...A.TT.A.C..CC........T.....A..C....--....A  5800122
                                          \                         \          
                                          |                         |          
                                          G                         C
112      3852947   TA.C...A.AT....-C..A..C.A.AT.CC........T.....AGCC...ACC.....  3853006
                                         \                                     
                                         |                                     
                                         T
112      5958226                          ......CC..CA...AT.....A..G...GTT.....  5958262
112      3518179   .A.C...AGA................CT.CC........T....GA.C.G.AGTC.....  3518117
                                 \     \ \                                     
                                 |     | |                                     
                                 A     A T
112      1701465                        ........A........TT...C.A.C.....T......  1701503
112      1708288                          ......CC.AC.....T.....A......GTT.....  1708252
112      6530653                          ......CC........T.GT..A.C....GTC.....  6530617
112      2906580                          ................T...A.A.A....CT.G....  2906616
112      3746365   TG.C.....T....A.-...---......CC.A......T..T..A.CC...ATT.....  3746306
                          \   \                                                
                          |   |                                                
                        AGG   T
112      572673              .....T.-.............CA.A....T.....A...AT.AT.....A  572624
                                         \                                     
                                         |                                     
                                         T
112      1386881                          ...T..CC...C..G.T............A.C...T.  1386845
112      6729737                            ....CC........T.....T..C.A..T.A....  6729703
112      9325121                          ................T..T.GA.C.....TA.A...  9325157
112      4285398                          ......C....A....T.....A.C....GT......  4285434
112      8475395                          ...A...C........T.....A.C....GTT.....  8475431
112      961884    .TAC...AG......AGTA.CT..A......-----...TT....-..CC..GTT...T.  961937
112      5994672                          .......C.......AT.....A.CCA..CT......  5994636
112      6433594   .A.C.....G.....AC..A..T......CC.......AT...A.A.CC...GTT..A..  6433659
                          \  \      \     \                                    
                          |  |      |     |                                    
                          T  A    TAG     G
112      9567709   TG.C...AGG.....ACT.A..T......C.........T.....A.AC....--.....  9567650
                                          \                         \          
                                          |                         |          
                                          G                         C
112      982373                             ....C...............G.CG...CTT.T...  982407
112      1137569                                 ..C......T..T..A.C....CT.G....  1137540
112      6494601   .A.C...ATGT.T..A...-...--...TC.......G.T.....A.CC....TC.....  6494542
                                 \                                             
                                 |                                             
                               TAC
112      2720307   .A.CT..AGA.....A...T.--......CC...C....T.....AGCC...ATT.....  2720248
                                   \              \                            
                                   |              |                            
                                   C              C
112      5183804   .A.C...A..A.G.A..A-.TTG......CC.......AT.....G.AC-..ATT.....  5183746
                           \                                                   
                           |                                                   
                           G
112      8693626                          ......C.........T..G..A.CC....T.A....  8693590
112      3403026   TA.T...........-A..A..........C........T.....                 3403077
                          \  \           \                                     
                          |  |           |                                     
                        AGA ATGA         T
112      5771532   .ACA...AGA.....AC.G.T.---....CC.A......GT....A.CC-..ATT.....  5771587
112      7404605   .A.C........                                                  7404617
                          \                                                    
                          |                                                    
                          A
112      8284758   .A.C.........-.CA..A..G.......C........T.....                 8284809
                          \  \           \                                     
                          |  |           |                                     
                        AGA ATAA         T
112      5903651   .G.C...                                                       5903645
112      6017362                                  ......G.T.....A.CC...GTC.....  6017334
112      6363572   .ATT...AGA.....AAGCTT....ACC.---.A.....T.....-.GC...CTT.....  6363627
112      7006714   .A.C...........-A..A..G......CC....T...T.....                 7006663
                          \  \           \                                     
                          |  |           |                                     
                        AGA ATGA         T
112      7056873   .A.C...                                                       7056867
112      6842140   .A.T...AGA.....A.TA.CTG...T..CC........T.....T.C.-..GTT.....  6842082
112      3009995                                    ......T.....A.C....GTT...T.  3010021
112      7522928                                 ....A....T.....A.CC...CT.G....  7522957
112      870628    TG.C..----....--------........C........T.....                 870660
112      8628793                                  ...A....TA....G.C....GTT.....  8628765
112      7746448                            ....CC........T.....A.CCA..GTC.....  7746482
112      9622936                          ......C.-.......T..T..A..C...G.C...T.  9622901
112      8617178   .TT.--A...T..C..-------......CC........T.....A..C..           8617219
112      4865301                            ....C....A....T.............TA.....  4865335
112      3873828                                  ..............ACC..A..TT...T.  3873800
112      7659839                                    ............A..A..CGTCA....  7659865
112      7498467   .A.C...AGAT....A-..A..T......CC.A..T...T.....A.CCC.A.C-.....  7498525
                                          \                                    
                                          |                                    
                                          C
112      6849656   TG.C...AGAT....T.AA.T...........CA.....T.....A.CC...GTC.....  6849596
                                   \                                           
                                   |                                           
                                   A
112      8412937                                        ..A.....A.C....CTC.....  8412915
112      6254993   .AAA...A........A..A.........CC..............                 6255048
                           \   \     \   \                                     
                           |   |     |   |                                     
                           G AAC ACTTAC  T
112      3461652   .A.C...ATA.G...-A..A..G.......C.AA.....T.....-.ACC..GTT.....  3461594
                                         \                                     
                                         |                                     
                                         T
112      5314095   .A.C...AGA...A.A-..AA.T.....TCC........T.....A.C.-..GTT.....  5314153
                                          \                                    
                                          |                                    
                                          G
112      7409429   TGAT...-.GA.A..TA..A..T.A.....C........T..T..A.CC...GTT.....  7409488
                                          \                                    
                                          |                                    
                                          G
112      4547694   .A.C...........-A..A..G......CC........T.....                 4547643
                          \  \           \                                     
                          |  |           |                                     
                        AGA ATAA         T
112      6054367   .A.C...AGA.....AA.ACA..................T.....                 6054418
                                          \                                    
                                          |                                    
                                    CTAGCTG
112      6895028   TG.TT..AGA.....TAG.A........TCC........T.....A.C.-...---....  6895084
                                         \                                     
                                         |                                     
                                         C
112      7740517                                      ....T.....T.A.C..GTT.....  7740541
112      7900110   TA.A...AGAT....A.---------.G..C..T.....T.....A.CC-..GTC.....  7900159
112      7587370   .A.C...AGA....A.-..A.........CC........T.C...                 7587414
                                         \                                     
                                         |                                     
                                         T
112      5103745   .A.C...AGA....AA.T.----......A.........T....------..GCC.....  5103696
112      6925192   TG.C..TAGA..T.......---............T...T.....A.CCC...T-.....  6925250
                                   \                                           
                                   |                                           
                                 CTC
112      5216023                          ......CC........T.....A.C....GTT.C...  5216059
112      6824264   TG.C...AGA.....A-..A..T......AC...A....T.....A.GC...GTC.A.T.  6824205
                                          \                                    
                                          |                                    
                                          G
112      1218314   .A.C..AAGA.....A-..AC.T......C.........T.....A.CC....T..--..  1218371
                                          \                                    
                                          |                                    
                                          G
112      1307040   .T.C...AGA....A.-...---......AC........T..T..A.C.-....T.T...  1307095
                                                                            \  
                                                                            |  
                                                                            A
112      5473650   TG.C...AGA...A.A-..A..T.A....CC..........C...A.CCCGG.T-.....  5473708
                                          \                                    
                                          |                                    
                                          G
112      3878517   .A.C...ACTT...A..-..---.T....CC........T.....A.C.-..GTT.....  3878463
112      299362    TG.CT..A.A.....A.-.A....A....CC....T...T....GA.CC-..GT......  299304
                                          \                                    
                                          |                                    
                                          G
112      5139308   TGAT...AGAT....A-..A..T......CA........T..T..A.CC-..GTT.....  5139366
                                          \                                    
                                          |                                    
                                          G
112      8995059   .TACA.TAGA.....A-..A..T......CC.A.....CT.....A..C......--...  8995118
                                          \                       \            
                                          |                       |            
                                          G                      CC
112      9659671   TT.C...AGA.....A-..A..T.A....CC........T.T...A.CC.G..--.....  9659728
                                          \                                    
                                          |                                    
                                          G
112      6284564   .A.AT..A.A.....A-..A..T......CC...A....T.....T.C--...G....T.  6284505
                                          \                                \   
                                          |                                |   
                                          G                               CT
112      4337825   .A.C...ACA.....A-..A..T.A......GA......TT....A.CC-..GTT.....  4337767
                                          \                                    
                                          |                                    
                                          G
112      7009524   TG.C...A......AA.-..---......CC....T...T.....A.C..G..--.....  7009582
                           \ \                                     \           
                           | |                                     |           
                           G ATT                                   C
112      2692961   TGAC...AGA..T..A-..A..T...A.TCC...T....T.....A..C.AG.T-.....  2692903
                                          \                                    
                                          |                                    
                                          G
112      5922931                          .....GCC........T.....T.C....GTT.T...  5922893
                                                                 \             
                                                                 |             
                                                                TA
112      2322505   TA.C...AGA..-...AT.A..T.A.....C........T.......C..G..--.....  2322448
                                          \                                    
                                          |                                    
                                          G
112      9424626   T..C...A.A..-..AA..A..T......CC........T..T..A.CC-..GTT.....  9424568
                                          \                                    
                                          |                                    
                                          G
112      7706252   .A.CT..AGA......A..A..T......CC..............                 7706303
                                     \    \                                    
                                     |    |                                    
                                ACTTCC    G
112      6621325                          ......C.....G...T.--..ACCC...C..G....  6621359
112      8644152   TA.C...AGA..-..TA..A....A.....CCA......T..A..A.CC....--.A...  8644209
                                         \                                     
                                         |                                     
                                         T
112      1868882   TG.C...AGA..-...G...---........-....T..T.....A..C-..ATT.....  1868829
112      9001264                          .........A......T.....AT.....G.C...T.  9001304
                                                                    \          
                                                                    |          
                                                                 GACC
112      6156277   ..------...-----..A.A.T.A....CC........T...AA.T...A..--.....  6156231
112      9561044   TG.C...ACA...A-.A...---......C.........TT....-.CCC..GTT.....  9560990
112      9093341                          ......C.........T....-..AAC..GTT.....  9093376
112      8081164                          ......CC........T.....-..CC..GTC.....  8081199
112      8447108                         .......CC........T.....-..CC..CTT.....  8447072
112      8787425                         .................T.....A.--....TCA..T.  8787390
112      2656763                          ......AC.C......T.....-.G.C..GTT.....  2656798
112      6280463                          .......C........T.....-.CCC..GTT..A..  6280428
112      8938143                          ......CC........T.G...-.GC...GTT.....  8938108
112      6222528                         .......C.........T.....A.CC-..GTTC....  6222564
112      6785524                            .......AA.....T.....A.C.G...T......  6785559
                                                                     \         
                                                                     |         
                                                                     G
112      8617733             .....AC.A..TG................T.....-.A.C..GTT.....  8617685
112      1518672                          ......CC........T.......C.-..GTT.....  1518707
112      7962245   .A.C...AGA.....A-..A..T...A..CC...A....T.....A.A.C..GTT.....  7962185
                                          \                      \             
                                          |                      |             
                                          G                      T
112      7742894                          ......CC........T.....A.CC-..GTT.....  7742929
112      7964090                  .....C.......T...............A...C.....--....  7964138
                                         \                     \               
                                         |                     |               
                                         T                 CATTA
112      6800636   T-....T.GA..T..A-..AC........CC.......AT.....A.CC..--...TTT.  6800692
                                         \                                     
                                         |                                     
                                         T
112      6591485   .T.C..-T.GATA..TC..A..C......CC........T..T..G..C.G..--..G..  6591428
                                         \                                     
                                         |                                     
                                         T
112      4319189                         .......CC..A.....T.....A..C-...TC.....  4319153
112      8640095                        ........CC.......AT........C.G..--.....  8640131
112      7597650   .A.C..TAGA.....A-..A..T.......C.A......T.....A.CC-..GTT.....  7597708
                                          \                                    
                                          |                                    
                                          G
112      9700371   .A.C...AGA.....A-..A..T......CC...A....T.....A.CC-..GTT.....  9700429
                                          \                                    
                                          |                                    
                                          G
112      6740813   TG.C...AGAG....C-..A..T.......CA.......TT....A.C.-..GTT.....  6740871
                                          \                                    
                                          |                                    
                                          G
112      8574193                          ......CC........T.....A.C--.C.GT.....  8574159
112      8783872   .A.C...AGA.....A-..A..T......CC........T.......C.-..GTT.....  8783931
                                          \       \                            
                                          |       |                            
                                          G       C
112      8912547                            ....AC........T.......CC-..GTT.....  8912514
112      1193772                          ......C...A.....T.....A.CC-..GTT.....  1193807
112      2577498                          .......C........T..T..A.CC-..GTT.....  2577463
112      3342674                          ......C.........T.....A.A.-..GTT.T...  3342709
112      5437479                          ......CC........T.....A.CC-..GTT.....  5437444
112      6061546                          .......G........TT....A...-..GTT.....  6061511
112      7858988                          .......C.A......T.....A.CC-..GTT.....  7859023
112      9623952                          ......CC........T.......CC-..ATT.....  9623917
112      1196752                         .......CC........T.....A.AC-..GTT.....  1196788
112      5189480                         .......CC...T....T.....A.GC-..GTT.....  5189516
112      6139785                           .....CC........T.....A.CC-..GTT.....  6139819
112      7470604   .A.C...AGA.....A-..A....AA...CC........TT....A.CC-..GTT.....  7470662
                                         \                                     
                                         |                                     
                                         T
112      7684185   TG.C..TA.......A-..A..TG.....C.......G.T..T..A.CC-..GTT.....  7684243
                                           \                                   
                                           |                                   
                                           A
112      8783600   TG.C...AGA.....A-..A..T......CC........T..T..A.CC-..GTT.....  8783542
                                          \                                    
                                          |                                    
                                          G
112      9699568                           ......C...A....T.....A.CC-..GTT.....  9699534
112      3549795                          ......CC.T......T.....A.CC-..GTT.....  3549760
112      4255863                          ...........A....T.....A.CC-..GTT.A.T.  4255898
112      5267238                          .......C..AC.....G....A.CC-..GTT.....  5267273
112      5581556                          ......CC........T.T...A.CC-..ATT.....  5581591
112      6041466                          ....G.CC........T.......CC-..GTT.....  6041501
112      6628334                          ......CC..T.....T.....A.CC-..GTT.....  6628369
112      7071849                          ...A..CC........T.....A..C-..GTT.....  7071814
112      8397816                          .....TCC........T.....A.CC-..GTT.....  8397851
112      8609002                          ......CC...A....T.....A.CC-..GTT.....  8608967
112      8952071                          ....G.CC........T.....A..C-..GTT.....  8952036
112      9687866                          ....G.CC........T.....A.CC-..GTT.....  9687831
112      9550330   TG.C...AGA....A.-...---......CC........T.....A.CC....--.....  9550384
                                                                     \         
                                                                     |         
                                                                     G
112      8835284   .T.....TG.......C...---......C....T....T..T.....C....G..--..  8835343
                               \ \                              \              
                               | |                              |              
                               A GA                            AA
112      9612701                          ......C..AA................-..T.A....  9612736
112      7791988                          .......C........T.....A.CC-..GTT.....  7791953
112      2491386                            .......A......T....AA....G..--...T.  2491420
                                                                  \            
                                                                  |            
                                                                 CC
112      5956172                          ......CC........T.....A.AC.GG.T-.....  5956207
112      6023598                         ..A....CC........T.....A..C-..GTT.....  6023562
112      9521430                           ....TC.........T...AA.C...G..--.A...  9521463
112      2035481                          .......C........TT.TG.A.C.C.A.T-.....  2035516
112      6927422                          ......AC........TT.T..A..C..A.C-..T..  6927458
                                                                    \          
                                                                    |          
                                                                    A
112      8824307                          .......C...C....T.....A..C.-.GCT...T.  8824272
112      1189852                          ......CC........T.......C.CA..--.....  1189886
112      5910076                         .......CA....T...T.....A.C....----....  5910043
112      5442124                          .......A........T.....A.CC-..--...T..  5442091
112      6521340                          ......CC........T.....A.C.GT..---....  6521373
112      7960139                          .......C........T.....A.CC-..GTT.....  7960104
112      7699134                          ......CC........T.....A.CC.A..--.....  7699100
112      1121552                          ......C....T...AT.....AC.C.G..--...A.  1121518
112      5214094                    ............CC......GAT.....A..C...--..---.  5214056
                                         \                                     
                                         |                                     
                                         C
112      3984157                          ...A.T...CA.....T.....T.C....----....  3984125
112      6486011                          ......CC...TT...T.....A..C.G.C--.....  6485977
112      7418030                          ......CC........T.....A.CC-..GTT.....  7418065
112      8118665                          ......CC.A......T.....A.........--...  8118629
                                                                  \            
                                                                  |            
                                                                 CC
112      6903750   .T.....TG......A-..AT.T.....AC.....A...T.-...T..CCTC.G..-...  6903692
                     \                    \                                    
                     |                    |                                    
                     A                    C
112      8191137   TG.C...AG...T.A.-...---..A...CC.A..A...T.....-..C.G..--.....  8191189
112      4358610                         ........C.A..T..AT.....A.C...--.......  4358647
                                                                           \   
                                                                           |   
                                                                          TA
112      9445263                           .....CC........T.......CC-..GTT.....  9445297
112      6260020                            .....C........T..T..A.A....C..--...  6259986
                                                                    \          
                                                                    |          
                                                                   GG
112      9634099                         .......CC........T.....T.C.C-----.....  9634131
112      8073470                          ......CC.......A......A..C-..GTT.....  8073505
112      1156187                          .....TC.........T.....A....G..--.....  1156152
                                                                   \           
                                                                   |           
                                                                   C
112      8743234                                 .........T.....A....G..--.....  8743262
                                                                   \           
                                                                   |           
                                                                   C
112      424669    AA....T..GA....A-..A.........CC..A.....T..TA.A.C..G..--.....  424609
                     \        \          \                         \           
                     |        |          |                         |           
                     A        T          T                         C
112      1246376                         .......C....C....T.....A.AC....--.....  1246412
                                                                    \          
                                                                    |          
                                                                    C
112      5134826                                 .........T.....A..GC.A.T-.....  5134854
112      8885692   .-....T..G.....A-..A..T.A....CC........TT....A.CC....--.A...  8885634
                             \            \                         \          
                             |            |                         |          
                             A            G                         C
112      8999998                         .......CC...A....T.......C..G..--.C...  8999962
                                                                   \           
                                                                   |           
                                                                   C
112      2477739                          ...C..C.....G...T......CCC....--.....  2477774
                                                                \              
                                                                |              
                                                                A
112      7818195                            ....CC...A....T.......C..G..--.....  7818162
                                                                   \           
                                                                   |           
                                                                   C
112      7856181                          ......C....AAG..T.....A.C.....--.....  7856146
                                                                   \           
                                                                   |           
                                                                   C
112      8750715                          .......C....T...T.....A.C..G..--.C...  8750750
                                                                   \           
                                                                   |           
                                                                   C
112      9560014                          ......C.........T.....A.CC....--.....  9559979
                                                                    \          
                                                                    |          
                                                                    C
112      6146183                         .......CC........T.....A.CC-..GTT.....  6146147
112      6248891                          ......C.........T.....A.C..G..--.....  6248927
                                                 \                 \           
                                                 |                 |           
                                                 C                 C
112      6932362                        ........CC....T...T......CCC....--.....  6932325
                                                                \              
                                                                |              
                                                                A
112      4559765                                                           ....  4559768
112      5897336                              ...C....T...T.....A.C..G..--.....  5897305
                                                                   \           
                                                                   |           
                                                                   C
112      6368881   T-....TT.GACA..TA..A..T......CC....A...T...C.-....------....  6368829
                                          \                                    
                                          |                                    
                                          G
112      8665382                         .......CC..A.....T.....A.C..G..--.....  8665418
                                                                   \           
                                                                   |           
                                                                   C
112      9082712                         ........G........T..T..A.CC-..GTT.....  9082676
112      651628                        ..G......C.........T..T..A....A..--.....  651667
                                                 \                 \           
                                                 |                 |           
                                                 C                 A
112      6188259                          .......C........T.....A.C..A...C.A--.  6188224
                                                                    \          
                                                                    |          
                                                                    C
112      6259010                          ......CC...A....T.....A.CC....--.....  6259045
                                                                    \          
                                                                    |          
                                                                    C
112      2997929                          ......CC........T.....A..G.G...---...  2997963
                                                                    \          
                                                                    |          
                                                                    C
112      7932691                          ......CC........T......C...-...---...  7932725
                                                                \              
                                                                |              
                                                               AG
112      6167503                          .........A......T.....G.....C...-..T.  6167539
                                                                  \            
                                                                  |            
                                                                  C
112      6604925                          ......CC.A......T.....-..CC..GTT.....  6604890
84       4086186   .A.C...A.AT....ACTA.TTG.A.....C........T.....A..CC..CTT.....  4086127
84       1998080   TA.C...AGA.....A.TA.CTG.T..C.CC........T..T..A.CC...GTT.C...  1998021
84       7969041   TGTT...AGG..T..AATA.CTG......CC....TG..T.....A.C..A..--.....  7969099
                                                                    \          
                                                                    |          
                                                                    G
84       8864703   .G.C...AGA.....CCTC.ATG................TA.---..ACC..GTTG....  8864647
84       9035405   .A.AT..AGA.....AATA.CTG......CCC..TA...T..T..A..C.G..--.....  9035348
84       9865422   .T.C...AG.T....A.TA.TTG..CC..CC....TC..T.....A.CC-....C.....  9865363
                                                                          \    
                                                                          |    
                                                                          C
84       7284712   .A.C...AGG.....A.TA.CT.......CC.CA.....T.....A.C..G..--.....  7284770
                                                                   \           
                                                                   |           
                                                                   C
84       7938616   .A.C...AGAT....AAT.A..T......CC.......AT.....A.C.-..GTT.....  7938556
                                           \          \                        
                                           |          |                        
                                           T          T
84       3962384   .A.C...AGA.....ACTA.TT..A....C.........T.....A..C-..GTT.....  3962442
84       7738657                          ...A..C.........T.....A..C...GTT.....  7738621
84       4194134                      ..T...A...C....A....T..T..A.C....CTTG....  4194174
84       5317193                          ......C.........T.....A..C...G.......  5317157
84       8288191                         .......CC...A....T.....T.C..G.ATC.A...  8288228
84       8900423   ..A....T.TTG...AA-..C.TG...............T....CA......CTAA....  8900365
84       10681147  .ATC...AGA.....A-..A...G.....CA................CC...G.CAA...  10681206
                                         \                                     
                                         |                                     
                                         T
84       2096691   .A.C...AGA..G..A.TA.TTG......CC........T.....A.CC....T..--..  2096749
                                                                    \          
                                                                    |          
                                                                    C
84       3096632                         .................TT....A.CC.G.GTT.....  3096595
84       10084661  TGAC...AGA.....ACT.ACT..A....C.....T...T.....A.CC-..GTT...T.  10084603
84       8685231   TG.C..........A.-...---......CA..A.....T.G...AGCC...ATT.....  8685290
                          \   \                                                
                          |   |                                                
                        AGA   C
84       8882982   TGAC...AGT.....A-..A..T.......C..A.G...T.....A.C..G..--.....  8882925
                                          \                                    
                                          |                                    
                                          G
84       9876893   TG.C...AGA..T..AA..AT.T...A..C.........T.....A.AC...GTT.....  9876953
                                          \                                    
                                          |                                    
                                          C
84       10370832  ..AT...TGA.....-.................AT.....A.T..T.CC...CT.....A  10370892
                                      \             \                          
                                      |             |                          
                                      A             T
84       4204726                          ...A..C.........T.....A.CC...ATT.....  4204690
84       6331129                          ......C..A.....AT.....A....G..TT..TT.  6331093
84       8304187                          .......C.A.....TT...C.A.C....AGT.....  8304223
84       8426355                          .......C........T..T..AGCC...GTT...T.  8426391
84       10841732                         .....TCC........T.....A.A....ATC.....  10841696
84       432832                           ...A............TA.T..AGCC...ATT.....  432796
84       8176230                          .....TAC....T...TT....A..C...GTT....C  8176194
84       8524382                          ......CC.A......T..TA.A......GTT.....  8524418
84       10477030  TGTC..TAGA.....T.T.A..T.......C....A...T.....A.GGG..CTT.A...  10476970
                                          \                                    
                                          |                                    
                                          G
84       9037854   .A.C...AGG.....A-----.TA.....CCC.......T..T..A.A..G..--.....  9037907
                                                                   \           
                                                                   |           
                                                                   C
84       3756807                          ......C.........T.....ACCC...GTT.....  3756843
84       11534325  TG.T....GA......                                              11534310
84       4805606                         ........C........T.TT..A.C....ATT.....  4805643
84       9775532   .A.C...AGA......A..A.......G.CC........T.....                 9775481
                                   \     \                                     
                                   |     |                                     
                              ACACTT     T
84       7985123   .T.T...AGAT....A-..A..-......CC...C....AG.T.G..AG...CTCAA...  7985064
                                                                \              
                                                                |              
                                                               GA
84       7262291   TG.C...AGA......                                              7262276
84       10188749  .T.C...AGA......                                              10188764
84       10153853  .A.C...TGA.....-A..A..G......CC........T.....-.ACC..GTT.....  10153795
                                         \                                     
                                         |                                     
                                         T
84       9077417   .A.T...AG......-.....                                         9077398
84       1133926   .G.C...A.......                                               1133940
84       4265004                            .......A......T..T...CC....C.......  4265038
84       4308191                        ........C....A....TT.T..A.C...C.G.G....  4308229
84       926144    .A.T...AGAA....-A..---.......CC....GG.AT..T..A....G..--.....  926090
                                                                  \            
                                                                  |            
                                                                  C
84       3090345   GGAC...AGA.....-A..A..G......CC....A...T.....A.CA.G..--....A  3090287
                                         \                        \            
                                         |                        |            
                                         T                        C
84       9702263   .ATT...AG.A......TA.CTG...A..C.........T.....-.CC...GTC.A...  9702205
84       9138304                          .......C........T..T..A.C.G...TCA....  9138268
84       8012067                          .......C.T......T.....A.CC...GTC.....  8012031
84       9707956                         ..A....C.........T.T...A.C...C.T..A...  9707919
84       1923713                           ......A...A....T..G..G..CC..CT.A.T..  1923748
84       3979486                         .......C.....T...T...C.T..CCA.CT.G....  3979523
84       4381590                          .......C....T...T.....A.C.C..GTC.....  4381554
84       5006418   .T.-..AT..T....A-..A....A....CC..A.....TT.T..A.C.G.ACT......  5006359
                              \          \                                     
                              |          |                                     
                              T          T
84       8516527   .AAC...AGA..G..A-.....T......CC..A.....A.....A..C...----....  8516472
                                          \                                    
                                          |                                    
                                          G
84       5824291                          ......C..AT.A..AT.....A.......TTA.T..  5824327
84       9521666                         ....A..CC..AT...TT.....A..G...ATC.....  9521629
84       9866314                          ...A..C....AG..AT.....A..C..C.T.G....  9866278
84       4406305          ...T....A-.....T......CC.A......T..T..A.CC...GTT.....  4406253
                                          \                                    
                                          |                                    
                                          G
84       8325723   TG.C...AG......C....---......C.........T....GA.C....GTT.....  8325664
                                    \                                          
                                    |                                          
                                  TAA
84       8279842   TG.C...AGG.....A-..A..T......CC........T.....A..C...GT......  8279783
                                          \                                    
                                          |                                    
                                          G
84       8125451                               ...........T.....A.A....GTC.A...  8125482
84       9053790                          .....T..G.......T.....AGC...C.T.G....  9053826
84       7356467   ..AT...TT...T..A.-.AC....G......CT.T...TT....A.G....CT......  7356408
                                           \                                   
                                           |                                   
                                           T
84       3022270                            ....CC...C...........T.C...GTT.T...  3022304
84       4367740   .A.A..TAGA.....C-..A....T....CC....T...T..T..A.CC-..GTT.....  4367798
                                         \                                     
                                         |                                     
                                         T
84       8171447   TG.C...AGA.....A....---.....TCC...A....T.....A.CC-..GTT.....  8171389
                                   \                                           
                                   |                                           
                                 CTA
84       3421793                          ...............A......A.CC......AAG..  3421829
84       7873694                          ......C........ATA....A......CT......  7873658
84       11123574  .A.C...AGA..T..-...A.........AC.......AT.....A....T..T-.A...  11123516
                                         \                                     
                                         |                                     
                                         T
84       4213714   TGAA...AGA.....-A..A..T......CA........T.......               4213761
                                            \                                  
                                            |                                  
                                           TA
84       7415714                          ...............AT.....A.CC...CT.G....  7415678
84       10829880  .AAC.....A.T...-AG.A..-...A..C.........T.....A....T.CT...T..  10829821
                                             \                                 
                                             |                                 
                                            AC
84       8360267                                  ........T....CG.CA...GTT.....  8360295
84       8938837                                    ..A......T..GTGC...CT.A....  8938811
84       8373547                                  ....T...T.......CC...GTT.....  8373519
84       4968895   TA.C......T.A..A..---......C.CC....T..TT..T..A.C..G..--.....  4968953
                          \                                        \           
                          |                                        |           
                        AGA                                        C
84       10936832  .A.C......A....C-..A.A....A............T.....                 10936883
                          \   \           \                                    
                          |   |           |                                    
                        AGA TAAT          G
84       5670462   .A.T...AGAT.-..CA..T......A...C....T...T.....A.CC-..GTT.....  5670404
                                         \                                     
                                         |                                     
                                         T
84       2836599   .G.C...........-A..A..G......CC..........                     2836552
                          \  \           \                                     
                          |  |           |                                     
                        AGA ATAA         T
84       3954671   .A.T...                                                       3954677
84       4583872   .G.C......T....-C..A..G.......C........T.....                 4583821
                          \  \           \                                     
                          |  |           |                                     
                        AGA ATAA         T
84       8063089   .A.C...                                                       8063083
84       8383117   .GAT.........-..A..A..G......CC........T.....                 8383066
                          \  \           \                                     
                          |  |           |                                     
                        AGA ATAA         T
84       10346532                                 ........T..T..A.C.....TT.....  10346504
84       10416484  ..A..CT..G.....AC..T---.......C........TT.T..A.C.C.G.T-..TT.  10416541
                             \  \                                              
                             |  |                                              
                             A  A
84       10444488  TG.C...AGAAG...A-..A...G.....C.........T.....-.GCC..GTT.....  10444546
                                            \                                  
                                            |                                  
                                            G
84       8338628                          .......A...-....T....CT.C....GTC...T.  8338593
84       6817936   ..A...TAC.......A.CT.T..---.......T....T.....A.C..T.CT..AT..  6817879
                                                 \                             
                                                 |                             
                                                 C
84       9379287   .A.C...GGA.....TA..T..G......CC...A...AT.....G.AC.G..--..T..  9379229
                                         \                                     
                                         |                                     
                                         T
84       2101128   TG.T...A..ATG.CC.A.CT.-......CGG......AT.......CC-..ATT.....  2101071
84       10261045  .A.T...........-A..A..G......CC........T.....                 10260994
                          \  \           \                                     
                          |  |           |                                     
                        AGA ATAA         T
84       7068754   T-....T..G.....ACT..CTG......CC........T.....-.G.C..ATT.T...  7068812
                             \                                                 
                             |                                                 
                             A
84       3155342   AG.C..GAGA.C...A.-..---......CC........T.T...-.C.C...TT.....  3155288
84       3792352                          ......C.........T.....A.CCC..ATT.....  3792316
84       9190205   ..AA...TTATG...-A..AC.G......C......-..AT....A......CTTG....  9190263
                                         \                                     
                                         |                                     
                                         G
84       9455896             .......GA.TT.......CCCA..T...T.....T..G...C..--...  9455943
84       10168479  TGAC...A.A.....A.-.A.........CC...C....T.......A..-----.....  10168537
                                           \                    \              
                                           |                    |              
                                           T                 AGAC
84       5053094   TG.A...AGA.....-...A..T......CC........T.T...A..C-..GTT.....  5053036
                                          \                                    
                                          |                                    
                                          G
84       4034579   .T....T..-G...A.-...---..C...CC.A......T.....                 4034618
84       8728521   .A.C...AGG.....A-..A..T......CC........T.....A.C.-..GTT...T.  8728463
                                          \                                    
                                          |                                    
                                          G
84       4345616                          ......C.....T...T.....A.CC...ATT.....  4345580
84       8802258   .A.C...AGA.....A-..A..T......CC........T.....A.CC-..GTT.....  8802200
                                          \                                    
                                          |                                    
                                          G
84       5177430   ..A....T..T......TAT....A....C..T..T.G..A.A..T.....-...-....  5177491
                                         \                        \            
                                         |                        |            
                                        CT                       AC
84       8101153   ..A..AT..A..T..A.A-.TTG.T..............--....A.CC...GTAA....  8101209
84       8850629   TG.C...AGA....A.-...---.A....CC........T.....-..CC..GTT.....  8850683
84       10896041  TGAC...AGA.....-A..AT.-......CC..T.....T.....-.A.C..GTT.....  10895985
84       4943305   TG.C...AGG.....-.....T.G..A..CC........T..T..A...G...G.--...  4943364
                                      \                           \            
                                      |                           |            
                                      A                          CC
84       7994816   .T.C...ATA..--.....A..T......CC........TT..............--...  7994757
                                    \     \                     \              
                                    |     |                     |              
                                    A     G                    AC
84       9720237   .T.C...AGAT.....-..A....A....CC........T..T..A.C..G..--.....  9720295
                                         \                         \           
                                         |                         |           
                                         T                         C
84       5759930             ......C.A.CT.......CC........T.....A.C--....T...A.  5759882
                                                                           \   
                                                                           |   
                                                                           T
84       8284680                          ......C...A.....T...C-..ACC..GTT.....  8284645
84       5773356                          ................T.....-.ACC..GTT..T..  5773391
84       10449620                         ......CA...A....T..T..-.GC...GTT.....  10449655
84       4344591   TT.A...T.A..T....---TAT......C....AA..........C....-...-.T..  4344535
                                                                \              
                                                                |              
                                                               AA
84       10664501                         ....T.C.........T.....A.C.-..GTT.....  10664466
84       11515184                         ...........A....T.....G.-CC..GTT.A...  11515149
84       9219735   AGA---..CTT...A.-...---.......G....T...T.....T..A-..GTT.....  9219684
84       10116758                         ...T...G.A......T.....A......G...--..  10116724
84       8676989                          ......C......C..T.....A.CC-..ATT.....  8677024
84       7806054   .T.C...A.A..T...-..A..T.C....CC...........T..T.A....C.AGA...  7806114
                                          \                         \          
                                          |                         |          
                                          C                         C
84       725907                          ..........A......T..T......A...T-.A...  725871
84       4220548                          ............T...T.......CC-..GTT.....  4220513
84       3054045   TG.T...AGA.....A-............CC...A....T.....A..C-..GTT..T..  3053987
                                        \                                      
                                        |                                      
                                        T
84       3527780              .....-..A.........C....AT...T..T..A..--...TC.....  3527826
                                         \                                     
                                         |                                     
                                         T
84       5184296   TG.C...AGA.....C-..A..T.......C........T...A.A.CC-..GTT.....  5184238
                                          \                                    
                                          |                                    
                                          G
84       4310033                            ....CC........T.....A...-..GTT.A...  4310000
84       4632426                          ......C....T....T..T..A.C....C..--...  4632390
                                                                   \           
                                                                   |           
                                                                  CC
84       1574873                        .......TCC........T.....TG.C-..GTT.....  1574910
84       8339580                          .......C........T.....A.CC-...TT...A.  8339615
84       10450180                         .......C........T.....A.CC-..GTT.....  10450215
84       7138171   AG.C...A.A..T..A-..A..T......CC........T.....A.CC-..GTT.A...  7138113
                                          \                                    
                                          |                                    
                                          G
84       7908670   T..C...AGA....A-....---......CC..A.....T..T..A.CC-..GTT.....  7908724
84       1779282                          ......C.....A...T.....A...-..GTT.....  1779317
84       4404144                          ...A..CC........TA....G..G-..GTT.....  4404179
84       4799511   TG.C...A.A.....A-..A.-.......CC...A....T.....A.CC-..ATT.....  4799569
                                             \                                 
                                             |                                 
                                            AT
84       8665070   TG.C...AGA.....A-..A.........CC........TA.-....CC-..GTT.....  8665127
                                         \                                     
                                         |                                     
                                         T
84       9864142                          ......CC........T.....A.CC-..GTT.....  9864177
84       9373030                        .......TC.........T.T..A...C...--.G....  9372994
84       7854354                          ......CC........T.....A..C.GG.T-.....  7854319
84       9676919                          ......CC........T..T..A.CC..A.T-.....  9676954
84       10287166                         ......CC..............A.CCC...T-....C  10287201
84       8270820   .T.C...AGAT....A-..A..T......CC.T......T.....A..C.....A-....  8270880
                                          \                       \            
                                          |                       |            
                                          G                      CC
84       8047006   T-....T..G....A.-...---......CC........T....G------..--.....  8046959
                             \                                                 
                             |                                                 
                             A
84       10295433  .A.C...A.A.....AA..A.........CC........T.....A.---.AC....TA.  10295374
                                         \                                 \   
                                         |                                 |   
                                         T                                TT
84       5702010   .A.C...AGA.....A-..A..T......CC........T.....A.CC-...TT....C  5702068
                                          \                                    
                                          |                                    
                                          G
84       8862713   TG.C...AGA.....C-..A..T.......C........T..T.AACCC.G..--.....  8862770
                                          \                                    
                                          |                                    
                                          G
84       9527118                         ...C...C..A..T...T.....A.C..G....-....  9527081
                                                                       \       
                                                                       |       
                                                                       C
84       8077201   ..AC...TG.......G-..TT..C.....A..............A..C...CTC...T.  8077265
                                              \                             \  
                                              |                             |  
                                           TATC                            AA
84       5649431                          ................T.......C....--......  5649465
84       4455242   .A.C...AGA..T...A..A.........CC...A....T.....                 4455293
                                   \     \                                     
                                   |     |                                     
                              ACAATT     T
84       7229727                           .....CC........T.....A..C-..GT......  7229693
84       8412996                                  ........T........C...C...--.A  8412968
                                                                \              
                                                                |              
                                                               GG
84       6814704                         .......C........AT.....A.C...A.T-..T..  6814741
                                                                   \           
                                                                   |           
                                                                   C
84       3907420                          ...........A...AT.....A.C....A..A--..  3907384
                                                                    \          
                                                                    |          
                                                                   GA
84       11394380                         ......CC........TT.T....A..A..T..--..  11394416
                                                                \              
                                                                |              
                                                               AA
84       5210601                         .......CC........T.....A.C..G..--.....  5210637
                                                                   \           
                                                                   |           
                                                                   C
84       4854466                         .......CC........T.....A..C-..GTT.....  4854502
84       1826668                    ............CC........T.....A.C.-..GCT..G..  1826626
                                         \                                     
                                         |                                     
                                         T
84       4247939                          ......CC........T.....A.CC....--.....  4247974
                                                                    \          
                                                                    |          
                                                                    C
84       7934110   ..AA...A.TT.--.A.T..---...............AT.....A......G...--T.  7934164
                                                                  \            
                                                                  |            
                                                                 TC
84       7048322                          .......C.......AT.....A.CC-..C--.....  7048289
84       10964325                         ......C.........T.....A.CC.G....A--..  10964290
                                                                    \          
                                                                    |          
                                                                    C
84       3842164                          ......CC........T.....A.C.....--.....  3842199
                                                                   \           
                                                                   |           
                                                                   C
84       4153442                         ..T.....C........TT.......G...C....--.  4153479
                                                                \              
                                                                |              
                                                               AA
84       10813988                        ..A..............T.....-.ACC..GTT...T.  10813952
84       7067445                          ......CC..............-.A.C..GTT.....  7067480
70       7191062   AA.T...TGA......GTA.CT.......C....A..CAT..TG.A.CC..GGCC.....  7191003
70       10189972  TATC...AGA.....A.TA.CTG......CC........T.....G.C....ATT.....  10189913
70       11225686  .T.C...AGAA....ACTA.TT..T.A..C.CA......T.....A..C...CT....T.  11225745
70       5971854   TT.C....CA.....ACTAATTG..A..TG....A....T.....A..CG...TTA....  5971913
70       3661334   TT.C...ATA......C.A.CTG.....TCACA..G...TA....A.CC.G.GTT.....  3661393
70       51376     ..AC..TAGAA......TA.CTT................TT.A..AGCC....TTA....  51435
70       3391793   .TAC...ATAG.T...CTA.TTG.......C........T..T..A.C.....TCA.TT.  3391852
70       7428937   .A.C...AGA.......TA.CTG...T...C....T...T...C.AGC.C.CATT.....  7428878
70       2303422   .AAC...AGA.....A.TA.C.G......CC.......AT.....A.CCC.A.T-.A.G.  2303364
70       10395627  .A.C...AGT.....AATA.CTG......CA.A.A...AT.....A.CC-..ATT.....  10395569
70       8008142   ..AC...AGA....GA..ATCTG......CCG.......TT....A.CC....T-.....  8008200
70       5954375   .T.TT..AGA.....AATA.CTG.A...T.C.......AT..T..A.CC...GCC.....  5954316
70       4705623   TG.T..TAGA.....ACTA.C.G......CC........TT....A..G.A.----....  4705568
70       4521365   .T.....TGT....GA.TATCA......T.........TT.....A..G....T.G..A.  4521306
70       7513576   .A.C...AGT..T..ACTA.TG.......CC..A.....T...G.A..C-..ATT..T..  7513634
70       285139    TG.T..TGG.....CA.TA.CTG......CC........T.....A.CC-..GTT.....  285197
70       4758070   TG.C...AGA.....AATA.CTG......CC.......AT.....A.CC.G...--....  4758012
                                                                  \            
                                                                  |            
                                                                  C
70       3200336   TG.C...AGA.....A.TA.CTG.......C.......AT.....A..C-..GTT.....  3200278
70       2152095   TA.C...ACAT....AATA.T.G.....TC.........A.......               2152141
70       99547     TGTC...AGAT....A.TA.CTG.......C........T.....-.ACC..G.T.....  99605
70       8774082   .T.C...AGG..T..AG.A.TTG.T....CC...A.............C...A..G....  8774023
70       10554586  .A.C...AGG.....AG.ATCT..A....CC........T.....A.C....GTT.....  10554645
70       3594414   .A.C...AGAT....CCTA.TT.......AC....G...T.....A......GTTG....  3594354
                                                         \                     
                                                         |                     
                                                         A
70       7224591   .A.C...AGA.....A.TA.CT.......CC.....C..T.....A.C.AA.--......  7224534
70       8074897   .A.C...AGG.....A.TA.TTG......CC..A.....T..G.....G.-...---...  8074839
                                                                \              
                                                                |              
                                                              AAC
70       11863526  .A.C...AGA.....ACT..TTG.....TCC.A..T...T.....G....G..--.....  11863584
                                                                   \           
                                                                   |           
                                                                   C
70       4154639   .A.C..TAGA.....ACTA.TTG......CC........TG....A.C--.C........  4154697
                                                                           \   
                                                                           |   
                                                                           T
70       105874    .T.C...TGTT.T..A..AACTG......C...A.....TTCT......G.A.C.G....  105934
                                                                         \     
                                                                         |     
                                                                         T
70       5709084   .TTC...A.A.....A.TA.TTT.A....C.........T......C.A..A.GA.-...  5709143
                                                                \              
                                                                |              
                                                                A
70       5945015   T.A.G.TT.GT....AATA.AT.......A........AT....CAGCC...CT.-...C  5945073
70       12230102  .A.C...AGA.....A.TA.C........CC....A...T.....A.CACTG..-...T.  12230044
70       9695133   .AAT...AGA......A..A..G......CC........T.....                 9695184
                                   \     \                                     
                                   |     |                                     
                              ACACTT     T
70       2893790   TG.C....GA..T..AC.A.CTG......CC........T.....A.GC-..GTT.....  2893848
70       10176828  TGTC...AGA.....-...A..T.......C..A...G.T.....A.CC-..ATT.....  10176770
                                          \                                    
                                          |                                    
                                          G
70       4726617   TG.C...AGA.....ACT..CT.......CC........T.....A.CC.G..--.....  4726560
70       5663399                          ......C...A.....T.....A.C..TGGTT...T.  5663435
70       4672149                          ....G.C...A.T...T.....A.CC...GTT.....  4672113
70       8137488                          ......A.........T.....A.C...CGTC.....  8137524
70       778893    TG.C...AGA......A...CTG......C.........T...G.A.CA.-.G.T.....  778959
                                      \                                        
                                      |                                        
                               ACGTACTA
70       11467053  .TAA...T..TCT....TGCTT..A....C..A......T....CT.....A.G.AT.-.  11467111
70       2570577   .AACT....A....A.C.C----........A..AT..AT.....A.C..T..T-.....  2570523
70       268220                          ......TCC.A......T.....A.CC...CTC.....  268183
70       2148086                        .........C..A.T...T.....G.C....GTC...T.  2148124
70       6393544                        ......T.C.........TGC...A.CC....TT..TG.  6393582
70       8295879   .T.T...TG...T..A-..A..T......C....AA...T....AA.C.....T.G.T..  8295820
                                          \                                    
                                          |                                    
                                          G
70       6814879                         .......CC........T.CT..A..C....G...T..  6814842
70       2047539   TG.C...AGA....CAA..A...G.....CC........T..T..G.CC.T.G.C.....  2047479
                                         \                                     
                                         |                                     
                                         T
70       2295513   .A.AT.GAGA..T..A-..A.........CC..AA....T.....A..C...ATT..TT.  2295454
                                         \                                     
                                         |                                     
                                         T
70       6256665   .A.C..TAGA.....A-..A....A....A....AGG..T.....A.CCA..ACC.....  6256724
                                         \                                     
                                         |                                     
                                         T
70       7497506                          ......CC........T.T...A.CC...GTT.....  7497470
70       2018418                         .......CC........T.....A.CC...ATC.....  2018455
70       3564921   TA.C....GAT..G.A-..A....A....CC........T.....A.CC...GTT.....  3564862
                                         \                                     
                                         |                                     
                                         T
70       8296256   .A.CT..AGA.....A....---...A...--..T...CT....CA.C.G.CATT.....  8296199
                                   \                                           
                                   |                                           
                                 CTA
70       9692491   TA.C...GGA..T..AC..A....C..............T..T..A.CC.G..--.....  9692550
                                     \   \                                     
                                     |   |                                     
                                     A   T
70       4580748   .AAC..TAGA.....-A.....GC.....C.........T.....A.C....GTT.....  4580689
                                         \                                     
                                         |                                     
                                         T
70       14067     TGAA...AGA..T..A-.....T......CC.......AT.....A.CC.G..TT.....  14126
                                          \                                    
                                          |                                    
                                          G
70       5012429   .A.C...AGAT....A-..A..T......CC........T.....A.CG...GTT.....  5012370
                                          \                                    
                                          |                                    
                                          G
70       8015495   TG.C..TAGA.....A-..A..T......CC........T.....A.CC...CTC.....  8015436
                                          \                                    
                                          |                                    
                                          G
70       536575    .A.C...AGA.....A-..A..T...T..C.....TG.AT.....A.CC...ATT..A..  536634
                                          \                                    
                                          |                                    
                                          G
70       362369                           ......C....A...ATT....A.C....GTT.....  362333
70       7236239   .AAC...AC.T.....A..A..G......CC........T.....                 7236188
                                   \     \                                     
                                   |     |                                     
                              ACACTT     T
70       7729859   .A.AT..ATA....A.-...---.....TCCA.......T.....GGCC-..GTT.....  7729805
70       5952706                          ......C....A...AT..G.........ATC.....  5952742
70       3392103   TA.C...AGA.....A-..A..T....G.CC........T..T..A.C....ATC.....  3392162
                                          \                                    
                                          |                                    
                                          G
70       8401219   .A.C...AGA..T..A-..A..T.A...ACC........T.....A.C.....TC..T..  8401278
                                          \                                    
                                          |                                    
                                          G
70       2636246   TA.C...AGAT....T...T..T...A..CG........T.C.....CC...GTC.....  2636185
                                    \     \                                    
                                    |     |                                    
                                    A     G
70       5753852   TG.C...AGA.....A.AA.CTG......CC........T.....A.CC-..GTT.....  5753910
70       2131629   ..AC...AGA..T...-..A..T......CC..A.....T.....ACC...CCTCAA...  2131570
                                          \                                    
                                          |                                    
                                          G
70       4296307   TG.T...AGA.....A-..A..T......CC........T.....A.GA.G.C--.....  4296249
                                          \                  \                 
                                          |                  |                 
                                          G                  G
70       6032833                          ......C........C......G.AC...CTTG....  6032797
70       8067202   ..A.TC.TGAT.....-..CC....CA.....A.....AT.....A.CC...CT.G....  8067261
                                         \                                     
                                         |                                     
                                         T
70       1829564                          ...A...G...A....T....AA.CC....T.AA...  1829528
70       2352415   ..ACA..TG....C---...---..C.............T.C......C..ACCAG....  2352468
70       2375004                          ......CCA.......T.....A..AG..AT......  2374968
70       9607273                          ......CC....G...T.TA..A.C.....TC.AAT.  9607237
70       2262357   TA.C...AGA.....AG-.A..G.A.AGG.---......T.....A.CC...CTT..T.C  2262302
70       2387187   .A.C...AGA....A.-...---......CC....T.G.T.C...AG..G..GTC.....  2387132
70       2872974   TG.C...AGA..T.A--...--.G..A..CC........TT.T.CA..G...GTC..T..  2872919
70       5836180   AA.T...AGA.....CA-.A..T.TG....G....A...TG....A.C--...T..--..  5836234
70       6068090   TG.T...AGA.....A-..A......C..CC....A...T.......CC.G..--.....  6068147
                                         \                                     
                                         |                                     
                                         T
70       7212854   ..AT...AGA...C.A-...........TC.........T.....A.C....CTC.C...  7212913
                                         \                                     
                                         |                                     
                                         T
70       11044558  .G.AT..A.A....A.-...---......CC........T....A-.G.C..ATT.....  11044612
70       7011325   .AAC...AGA.C...A-..AT........CC..A.....T.....---.G.CC.....T.  7011267
                                         \                                 \   
                                         |                                 |   
                                         T                                TT
70       5334434   TG.C..TAGA..A..A-..A..T.....ACC........T.....A...G..GTT.....  5334375
                                          \                                    
                                          |                                    
                                          G
70       6340224   TG.C...AGA.GT..A-..A..T......CC........T.....A.C.C.-----....  6340170
                                          \                                    
                                          |                                    
                                          G
70       9391672   TG.C...AGA.....A-..AA.TA......C.......AT.....A.CC-..GTT.....  9391729
70       383702                           ......C.........T.....A.CC...ATT.....  383666
70       3411616   TGTC.....A....A.-...---.....TCCC.......T.....A.C..A.GTT.....  3411561
70       2182850   TGAA...AGA....A.-...---......CC........T.....A.CC-..GTT.....  2182796
70       3179228   .A.C...A.AT.T..A-..A..T......CC....TG..T.....A.C.-..G.T.....  3179170
                                          \                                    
                                          |                                    
                                          G
70       7404509   TG.C...AGA.....AATA.CTG.......C........T.....A.C..G..--.....  7404451
                                                                   \           
                                                                   |           
                                                                   C
70       9529476   TG.C...AGA.....A-..A..T..A.............T..-..T.AAC..GTT.....  9529418
                                          \                                    
                                          |                                    
                                          G
70       4557296   .G.C...AGA......                                              4557281
70       4730798                          ...............AT.....A.AC...AT.A.A..  4730834
70       5945410   .A.C...AGG.C...A-..A..T......CC.......AT.....A.CC.A.ATT.....  5945351
                                           \                                   
                                           |                                   
                                           T
70       6377827   ..AC...AGA.....A-..A.....A....C........T.....A.---.CC....T..  6377769
                                          \                                \   
                                          |                                |   
                                          G                               TT
70       5804915   .T.TT.TG.A.....-...A...C.....C..A.TT...T.T...A.C....CT..AT..  5804974
                                         \                                     
                                         |                                     
                                         T
70       6622171   .T.C...AGA.....A-..A........TG.....T...T....CA.CC.G..-......  6622229
                                         \                                     
                                         |                                     
                                         T
70       9475616   TG.T..TAGA.....A.TA.CTG......CC.......AT.....A.CC-..GTT.....  9475558
70       11861031  AG.C...A.A.....A-..A..........C..A.T..TTT....A..C-..ATT..A..  11860973
                                         \                                     
                                         |                                     
                                         T
70       2552821   .A.A...AGA.....A.TACTT.......CC...AT...T...A.A..C...GTT.....  2552757
                                           \                                   
                                           |                                   
                                       TCTCT
70       3276572   .A.C...A.A..T...                                              3276587
70       7610736   TG.AT..AGA.....A-..A..T......CC........TTGT..A.CCC..ATT.....  7610677
                                          \                                    
                                          |                                    
                                          G
70       10417988  .A.C....GA...A.A-..AC.T......CC.A......T.....A..C.....A.----  10417932
                                          \                         \          
                                          |                         |          
                                          G                         C
70       12082757  .T.C...AGA.....-..AA..T.A...TCA.A.....ATT....A.CC....TC..TT.  12082816
                                          \                                    
                                          |                                    
                                          G
70       3273344   .A.C...AGA.....A-..A..T.A....CC....A...T..T..A.CC-..GTT.....  3273286
                                          \                                    
                                          |                                    
                                          G
70       154795                           ......CA...........T..A.CC.T.GT.A....  154831
70       3207711   TG.C...AGA......                                              3207696
70       4730711   TG.....AGA....CA.TA.C........CC..A....AT.....A.C.-..GTT...T.  4730653
70       9249479   TG.C...AGA.....AA.A.CTG.......C........AT....A.CC-..GTT..TA.  9249537
70       10324958                         ...............ATG....A..A.T.CT...TT.  10324922
70       2703935   TG.T...AGATT...-...A..T......CC..A.....T.....A.C.....T......  2703999
                                           \                        \ \    \   
                                           |                        | |    |   
                                           T                        C AG  TT
70       12846896                        ....T............T.......CC....TT.CA..  12846933
70       4169588   TA.C.-...GAT...A-..A..T..A...CC.A......TA.T..A.C.G..ATC.....  4169646
                                          \                                    
                                          |                                    
                                          G
70       2702298                         .................A.T.....C.G..GTC.....  2702261
70       2812298   .T.T...AGA.T...A-..A..T......CC.......A......A.CC.T..TCAC...  2812357
                                          \                                    
                                          |                                    
                                          G
70       7707084   .A.A...AGA.....A-..A..T......CC........T...C...CC..GGT......  7707143
                                          \                                    
                                          |                                    
                                          G
70       11333898  .T.C...AGATG...-...A...CC....C.....T...G.....A.CC...CT......  11333839
                                         \                                     
                                         |                                     
                                         T
70       1701965   .A.C...AGA.....AC.A.CTG......CC....A..TT.....-..CC..GTT.....  1702023
70       1900027   .A.C...AGA...A.-A..A..G......CC........T.....                 1899983
                                         \                                     
                                         |                                     
                                         T
70       1856655   .A.C...AGAT....A-..AC.T.A....CC........T.C...A.C..G..--.....  1856597
                                          \                        \           
                                          |                        |           
                                          G                        C
70       2433383                          ......CC.....G........A.C....GGT.....  2433419
70       2759825                         ..T....G.....G...T...C.A.A....CT.G....  2759862
70       6828079   ..A....TGT..T..A-...C........C.......G.GTCT....AC..CCT.G....  6828020
                                         \                                     
                                         |                                     
                                         T
70       12477888                          .....CC........T.....A.CC...GT......  12477923
70       11240660  ..A..C.T....T.......---.A........TC...AATG...AG.CG..CT.GT.T.  11240601
                                    \                                          
                                    |                                          
                                  TAT
70       3443889                         ....T.T....A.....T.....A.C...CCT.GA.T.  3443852
70       5268538   .TTC...TCA.....A-..AC.T......C.............C...C....GT.G...C  5268479
                                          \                                    
                                          |                                    
                                          G
70       8516749   .A.C.....TAC..AA.A.C-........CC...A....T............GCC.T...  8516808
                          \                                                    
                          |                                                    
                          T
70       6402674   .T.C...AGA.....A-..A..T......CC........T.....A..AC..ATT.....  6402615
                                          \                                    
                                          |                                    
                                          G
70       8272303                            .....C........T.....A..C...ATC.....  8272337
70       9173527                          ...........A...ATT.......C...CT.G....  9173491
70       9186614   AGAC...AGA.....A.TA.CT.C.....CA.A.-....T.....A.CC-...TT.....  9186557
70       74156                            ......CA........T.....A.CG...CTT.....  74192
70       2093222                          ......CC......TAT.....A.CC...ATC.....  2093186
70       6065716                          ...............AT..T...CC..T.CT.G....  6065680
70       7403842                          ......CC........T.....A..CCTA.TT...T.  7403878
70       8215178                         .................T..T..G.CC...CT.A..T.  8215141
70       108825                         ......G..G....A...T.....A.CCGG.GCC.....  108787
70       11168161  .A.....GCA.....A-..A..T.......C........AT....A..C....TT.....  11168220
                                          \                                    
                                          |                                    
                                          G
70       7755930   .T.C...AGA......A..A..T................T.....A..              7755984
                                    \     \                                    
                                    |     |                                    
                               AACTTC     G
70       4371314                               ..C........GT....A..C...GTT.....  4371345
70       9454156                          ......C.....A...T.....A.CC....TT....C  9454120
70       1394138   TG.C...AGA.....A-..A..T......C..A.A..G.T.....A.G....GTT.T...  1394197
                                          \                                    
                                          |                                    
                                          G
70       102065                           ......CC..A.....T.....A.CC...GTC.....  102101
70       6682738   .A.C.A.AGA..-...-..A..TG......--.......-----......A.-----...  6682692
                                            \                                  
                                            |                                  
                                            A
70       2213176                          ......G.......T.T...C.A..A...CCAG....  2213212
70       190448    .A.C...AGA.....A-..A...C..AG.C....TA...T..T..A.CC...GTC.....  190507
                                         \                                     
                                         |                                     
                                         T
70       2310255   .TA.T..TG....A.CA.CT.--......C..A..G..TT............AT.G....  2310312
70       4025102   .TTTT..TT...........---...A.....A.C....T.....A..A..C.TAA..T.  4025043
                                  \ \                                          
                                  | |                                          
                                  A TC
70       4137179                          .....AC........AG......TC..T.CT.G....  4137215
70       5931163   TG.T...AG.......-..A..TG.....C.........T...A.A.CC...GTT.....  5931104
                                           \                                   
                                           |                                   
                                           A
70       2360381   .A.C...AGA.....A-..A.........CC...A....T.....A.C.C.A.T-.....  2360323
                                         \                                     
                                         |                                     
                                         T
70       4139289   .TAA..-.T..T...TA.CAC.T...A......A.G...T.....A..C....T......  4139348
                                               \                               
                                               |                               
                                               C
70       4670552                          ......CC........T.....A.CCA..ATT.....  4670588
70       9952526                          ......C....A....TA....G.C............  9952562
70       9174789   T.A....TG.T.AA.A...A.--......C........AT......C.C...CT......  9174730
                                    \                                          
                                    |                                          
                                   TA
70       11466605                         ............T...TT....G......CT.G.A..  11466569
70       9174403   TG.C...AGA.....A-..A..T......CC........T.....A.C.C-----.A...  9174349
                                          \                                    
                                          |                                    
                                          G
70       7779832   TG.T...AGA....A.-...---.....T.C......G.TT....-.GGC..GTT.....  7779778
70       11446072                                 ....A..AT.....A......GTT.....  11446100
70       2386410                              ..C.........T..TC.A..C..CA.......  2386378
70       3311837   .T.C...AGA.....TA..AT.TG.....C.-.A.....T.....A.CCC..GTC.A...  3311778
                                            \                                  
                                            |                                  
                                            A
70       1324163                                  .......TT.....A.CC....TCA....  1324135
70       8860716   .A.T...G........A..A.........CC........T.....                 8860660
                          \   \    \     \                                     
                          |   |    |     |                                     
                          A AAAT ACACTT  T
70       1429275   .A.C...                                                       1429281
70       4853255   .A.C...                                                       4853261
70       4902713   .A.C...A.A.....AA..A..-..C.----...A....T.....A..C...CT.G....  4902659
70       5428967                                  ........T.....A.C..T.GTC....C  5428939
70       4546584   .A.C...----....A-.A...T................T....                  4546545
                                          \                                    
                                          |                                    
                                          G
70       7923103   .A.C...........A-..A....A.............AT.....                 7923154
                          \  \           \                                     
                          |  |           |                                     
                        AGA TTAA         T
70       10617388  .G.C...........AATA.CTG......CC........T.....                 10617337
                          \  \                                                 
                          |  |                                                 
                        AGA ATAA
70       5208571   .G.C...                                                       5208577
70       1245258   .A.C......A....CCTA..TG.............C..T.....                 1245207
                          \   \                                                
                          |   |                                                
                        AGA TAAT
70       9101      .G.C...                                                       9095
70       41981     .G.C...                                                       41975
70       8639343   .A.C...T.A.....-A..A..G......CC........T.....                 8639292
                          \              \                                     
                          |              |                                     
                    AGATACA              T
70       12682740  .G.C...                                                       12682746
70       11130865  AA.C...A.AT....A-..A-...AACC..---......TG....AT.G.G.G.T.C...  11130811
70       2620413   .A.TT..AGA......A..A..T.....T...........A....                 2620366
                                     \    \                                    
                                     |    |                                    
                                    AC    G
70       4090634                                      ....T...C.A..C...ATT.....  4090658
70       3442541   .A.C...                                                       3442535
70       9791336                          ...........A..........G..C.T...TG....  9791372
70       6628931                                  ........T..T..A.C....CTCA...A  6628903
70       5798913                                       ...T.....A.C....GTT.....  5798936
70       7992189                                  ........T.T...A..C..ACT.A....  7992161
70       10282520                                 ..A.....TT....A.CA...GTC.....  10282492
70       10390751  TG.C...AGA......A..A..G......CC........T.....                 10390802
                                   \     \                                     
                                   |     |                                     
                              ACACTT     T
70       4524168   .A.CT..AGA.....A-..A..T.......G........T.....-.CCC..GTT.....  4524110
                                          \                                    
                                          |                                    
                                          G
70       5707876   .A.C...AGA.....A-..A..T......CC.......CT.....A.CA-..GTT.....  5707818
                                          \                                    
                                          |                                    
                                          G
70       36387                                          ..T........C....GT...T.  36409
70       2251951   TG.CA..AGA.....A-..A..T......C.........T.....A..C-..GTT.....  2251893
                                          \                                    
                                          |                                    
                                          G
70       5815448   TGAC...TGA...C..-....T.......CC........T.....A..C-..GTT.....  5815506
                                         \                                     
                                         |                                     
                                         T
70       2154854   .AC-..T...A....AC.A.ATG.A....CC...A....T.....A.CC.G..T..--..  2154911
                              \                                                
                              |                                                
                              T
70       6684517   .A.---....A..A.TA.....TA......--.......T.G...-..---------...  6684563
                              \             \                                  
                              |             |                                  
                              G             A
70       8508047                                        ..T.....A..GA...T.A....  8508069
70       4244453   .A.C...........-A..A..G......C.........T.....                 4244504
                          \  \           \                                     
                          |  |           |                                     
                        AGA TTAA         T
70       3473304   .A.C............-..A..G......C.........T.....A..              3473358
                          \  \           \                                     
                          |  |           |                                     
                        AGA TTGA         T
70       7260865   .                                                             7260865
70       7285488   .                                                             7285488
70       281432                                        ...T.......C....CTTG....  281409
70       7090153   .A.C...A.A......                                              7090138
70       4727555                                  ........T.....A.C..T.GTT.....  4727526
                                                         \                     
                                                         |                     
                                                         A
70       10650562  .A.C...AGAT....A....---......CC....A...T.......CC-..GTT..T..  10650504
                                    \                                          
                                    |                                          
                                  TAA
70       10320661  .A.C...A.A......A..A..G......CC........T.....                 10320609
                         \         \     \                                     
                         |         |     |                                     
                     CAGAC        AC     T
70       10704432                                    .....T.....A.C....GTT.....  10704407
70       2380369                                      ....T.......G......AG....  2380393
70       7301620   .                                                             7301620
70       8109233   .                                                             8109233
70       12279048  G-.C...AGA....AC-...---.....A.C...A....T.C...A..CCTG..-.....  12278995
70       1743954   .A.C..TAGA....A.A-..---......CC........T.....-..C...C.A...T.  1743897
                                                                          \    
                                                                          |    
                                                                        GTC
70       10681618  .                                                             10681618
70       407598    .A.T.....TG.GC.AC...---.......C........T.....T....G.--......  407538
                          \                                       \            
                          |                                       |            
                        AGA                                     ACC
70       7028976   TGAC...AGA.....A-..A..T................-----........GTT.....  7028918
                                          \                          \         
                                          |                          |         
                                          G                       GGCC
70       7001578   AA.C...AGA.....A-..A..T...A..C.G.A.....T.....A.CC.G....--...  7001520
                                          \                         \          
                                          |                         |          
                                          G                         C
70       1554349   ..AC..TATA.....A-..A..T.......C.A......T..T..A.C..G..--.....  1554407
                                          \                        \           
                                          |                        |           
                                          G                        C
70       11456104  .A.C...AGA...A.C...A..G......CC....A...T.....                 11456151
                                  \      \                                     
                                  |      |                                     
                                 AA      T
70       3589010                         .......CC....A...T.....A.CC...GT.G....  3589047
70       4171288   .A.C...AGA.....A-..A......A...C.A.-....T..T..A.CC.G.GTT.....  4171346
                                         \                                     
                                         |                                     
                                         T
70       3632279   .A.C...AGA.....A-..A..-......CC........T.....A.CC...--..TT..  3632336
                                               \                               
                                               |                               
                                              AA
70       2605782   .A.C...TGA....A.-...---.A.....C.A......T..T....CAAAACT...A..  2605724
                                                                             \ 
                                                                             | 
                                                                           AGT
70       4707810   .A.....TG........AACC....CC.TGG.........TTG..G.C..-....G....  4707751
                                                         \                     
                                                         |                     
                                                         A
70       1820558   .T....T...T....-A..AA.G......CC........T.....                 1820513
                             \           \                                     
                             |           |                                     
                             A           T
70       8730958                                            ....A..GC...T.A....  8730976
70       5364890   .T.C...AGA.....C-.....T......CA........T.......C..G..--.....  5364832
                                          \                        \           
                                          |                        |           
                                          G                        C
70       2159171   .A.-..T..GAG.C.TA..A..T.....TCC.....C..T.....A.CC-..GTT.....  2159229
                                          \                                    
                                          |                                    
                                          G
70       9936589                         ......T......G...T........C....T......  9936552
70       3714645   .A.C...AGAA....A-..A..T......CC...AT...T.....A..C..A.T-.....  3714703
                                          \                                    
                                          |                                    
                                          G
70       7189583   .A.C...AGA..T..A-..A..........-----....T.....A.CC-..ATT.....  7189636
                                         \                                     
                                         |                                     
                                         T
70       246565    .A.T..TAGA.....A-.....T......CC..A.....T.....A.CC-..GTT.....  246623
                                          \                                    
                                          |                                    
                                          G
70       1383688   .TAC.ATTG......A-..A.--......C.....T...T..-..A.....CCT....T.  1383632
                                                                   \           
                                                                   |           
                                                                   C
70       110162                          .......CC...T....T.....A.C....GCC.A...  110125
70       6204606   TG.C...AGA.....A-..A..T...C.ACC.......AT.....A.CC-..GTT.....  6204664
                                          \                                    
                                          |                                    
                                          G
70       11750312  TA.C...AGA..T..A-..A.........CC.A......T..T..A.CC-..GTT.....  11750254
                                         \                                     
                                         |                                     
                                         T
70       3636746   TA.....AGG.G...A-..A..T....G..C...CA...T.......C..A..--.A...  3636805
                                          \                     \              
                                          |                     |              
                                          G                    AA
70       1947760   ..-A...AGA..T..CCTA.C.........C........T.....-.ACC..GTT.....  1947703
70       1467836   .A..T.TAGA......-..A..T......C...A.....T.......CC-..GTT.....  1467778
                                          \                                    
                                          |                                    
                                          G
70       4629227   .T.C..TAGA.....A-.....T...A..CC........T.....A.CC.G....--...  4629169
                                          \                         \          
                                          |                         |          
                                          G                         C
70       7244209   .                                                             7244209
70       7268853   .                                                             7268853
70       7293511   .                                                             7293511
70       7412707   TGAC..TG.G.T...A-..A.........CC........T.....A.C.-..GTT.....  7412765
                                         \                                     
                                         |                                     
                                         T
70       2909713                          .......C........T.....AGCCC..ACT.....  2909749
70       7026843                          ......CA........T.....A..CC..GTT...T.  7026807
70       8058643   TG.C..TAGA....A.-...---......CC...A....T.....A..C-..GTT.....  8058589
70       183752    .A.C...AGA....A.-...C---.....AC.A......T.....A.CC-..ATT.....  183698
70       2794467                                           .......G.....TAG....  2794486
70       4753487   .GAC...AGA.....-A..A.....G...CC........T.....-.ACC..GTT.....  4753545
                                         \                                     
                                         |                                     
                                         T
70       8322410   .A.C...AGA.....A-..A.........CC...A....T.....A..C-..GTT.....  8322468
                                         \                                     
                                         |                                     
                                         T
70       9859473   .A.C...ATA.....A-..A........TGC.....G..T.....A.CC-..GTT.....  9859531
                                         \                                     
                                         |                                     
                                         T
70       9768093   TG.C...ATAT....A-..A........TCC........T.....A....G..--.....  9768151
                                         \                         \           
                                         |                         |           
                                         T                         C
70       2414756   .T.C..GTCT.G...A-...C.T.....T...A......T.....A.C.C..CT.AC.T.  2414696
                                          \                \                   
                                          |                |                   
                                          G                T
70       5477042   TG.C..GAGG..G...-..A........TCC...A....T.G...A..A-..GTT.....  5476984
                                         \                                     
                                         |                                     
                                         T
70       5674542   TGAA..GTGA.....C-..A..T.....TCC........T.....A.CC-..GTT.....  5674484
                                          \                                    
                                          |                                    
                                          G
70       1491457   .T.C...AGG.....C-..A......T..C....TT...T..-.......A..CA.-...  1491516
                                         \                        \            
                                         |                        |            
                                         T                       AC
70       12338986  TG.C..........A.-...---....T.CC..A.....T....CG.CC.A..--...T.  12338929
                          \   \                                                
                          |   |                                                
                        ACA   T
70       48069     ..TC.C.AGA.....A-..A..T......CC........T.....A.CCCTG.T.-....  48011
                                          \                                    
                                          |                                    
                                          G
70       11536025  TGAC...AGA.....A-.....T......CC.A......T.....A.CC-..GTT.....  11535967
                                          \                                    
                                          |                                    
                                          G
70       7013116   .A.C...ATG....A..-..---.......C........T...AA.C.C.GG.--...G.  7013173
                              \                                                
                              |                                                
                           TGTT
70       11509238  TA.C...AGAG....A-..A..T.....GCC....A...TA.T..TG...------....  11509185
                                          \                                    
                                          |                                    
                                          G
70       4481365   .A.C...AGAT...--------.......CC.........A....A.CC-..GTT..T..  4481315
70       10466726  TG.C...AGA..G..A-..A....A....CC........T.....A.CC-..GTT.....  10466668
                                         \                                     
                                         |                                     
                                         T
70       6193665   ..A..AT..G-.TA...............C.........T..T..A.CC...ATT.A...  6193605
                                    \    \                                     
                                    |    |                                     
                                    A    T
70       2756436   T-....T..G.G...A.TA.CTG......CCC.......T.....A.CC-..GTT.....  2756378
                             \                                                 
                             |                                                 
                             A
70       7957719   .A.C..........A.C...T..................T.....                 7957775
                          \  \       \                                         
                          |  |       |                                         
                   AGACATATAA|       G
                             |                                                 
                             T
70       11127870                          .........A..C...A.....---...GT...T..  11127902
70       456397                          ........C........T..T..A..G..A.T.CA...  456434
70       4079556   .T..T..TGA..-..AA.....T...............AT..T..-.CC....T.AA...  4079498
                                          \                                    
                                          |                                    
                                          G
70       4461370                                        ..T.....A..C...CT......  4461392
70       4264181                          ......CC........T..AG........CTC.....  4264140
                                                                    \          
                                                                    |          
                                                                AAATC
70       11225179                                     ....T.....A.CC...CT......  11225204
                                                                    \          
                                                                    |          
                                                                    C
70       4931721   TGAC...AGA.....A-..A..T.....GCC........T.....A.GC-..GTT.....  4931663
                                          \                                    
                                          |                                    
                                          G
70       446145                          .......CC........T...C-..ACC..GTT.....  446109
70       573291                          ...............G.T.....-.A.C..GTT.....  573327
70       11034705  .A.C...AGA.....AA..A..........CCA......T.....A.CCC.A.TC.-...  11034646
                                         \                                     
                                         |                                     
                                         T
70       5140879   TG.C...AGA...---..A.CTT......CC........T.....-.ACC..GTT.....  5140824
70       7466527                          ................T.....-.ACC..ATT.....  7466562
70       6125021   .A.AT..AGA.....C-..A..T......CC...A....T.....A..C-..GTT.....  6125079
                                          \                                    
                                          |                                    
                                          C
70       9560755   .T.A...TG.......-..AC.T......C.A........A.AAA.C.--...T.G.A..  9560698
                                           \                                   
                                           |                                   
                                           T
70       490327                                                           .....  490323
70       3271099   T-....TT.GA....A-..A..T......C.....A...T.....A.C.GT..---..T.  3271155
                              \           \                                    
                              |           |                                    
                              T           G
70       5842212   TG.C...AGA..--.....A..T......CC........T.....A..C-..GTT...T.  5842270
                                    \     \                                    
                                    |     |                                    
                                    A     G
70       9489591   .T.-..A..GATA..TA....T.G......G.A.A....T....GA....--.CC.....  9489648
                                      \                                        
                                      |                                        
                                      A
70       162905                           ......CC........TA....A.A....CT......  162868
                                                                   \           
                                                                   |           
                                                                   C
70       4922934                                  ........T.....T...-..ATT.....  4922907
70       8019915                          ......AC........T.......CC-..GTT....G  8019950
70       1932428   TG.C...AGA......-..A..T......CC..A.....T.C...A.CC-...TT.....  1932370
                                          \                                    
                                          |                                    
                                          G
70       1930256                             ...C.....A...T.....A.CC.-.A.......  1930224
70       5884498   TT.T..TA.A.......A..TA......ACC.......AT..G..A.CC......A-...  5884563
                        \        \    \                                \       
                        |        |    |                                |       
                        C        G TTAA                                C
70       7969378   TG.C...A.AA....A-..A..T.....TCC........T.....A.GA-..GTT.....  7969320
                                          \                                    
                                          |                                    
                                          G
70       3302182                          ......CC....A...T.....A.CC.GG.T......  3302145
                                                                           \   
                                                                           |   
                                                                           T
70       11533629  TG.C...A.AT....A-..ACT......TCC..A.....T.....A.CC.-.G.T.....  11533686
70       3694601   .A.T...AGA.....A-..A.........CC..............A.CC-..G.T.....  3694659
                                         \                                     
                                         |                                     
                                         T
70       7877531                          ......GA........G.....A.C.GG..--.....  7877497
70       2113901                    ............C.........T..A.....C....--.....  2113945
                                          \                     \              
                                          |                     |              
                                          G                   AAC
70       2815193                         ........C........T.....A.CC-..GTT.....  2815157
70       4664660                         .......CC........T.....A.C.-..GTT.....  4664696
70       150531                            ....TC.........T.....A..G-..GTT.....  150565
70       2555151   .T....TATA.....A....---......CC...A....T......CC..G..T..--..  2555211
                     \             \                            \              
                     |             |                            |              
                     A           CTA                           AC
70       5116574   .G.C...A.A.....C-..A..T......CC........T.....A.CC-..GTT.....  5116632
                                          \                                    
                                          |                                    
                                          G
70       5804438   .A.-..T..GACG..TA..A..T..G...CC........T.....A.C.-..GTT.....  5804496
                                          \                                    
                                          |                                    
                                          G
70       6441510   TG.C...A.A....-.A..AC........CCC.......T.......CC-..GTT.....  6441452
                                         \                                     
                                         |                                     
                                         T
70       1360176                         ..A....CC........T.....A.C.-..GTT.....  1360140
70       4153370   A-...C.........A-..A..T.T.....A........T.....A..C-..GGT..T..  4153312
                             \            \                                    
                             |            |                                    
                             A            G
70       7923628                         ..A.....C........T.....A.CC-..GCC.....  7923664
70       7954974   .A.C...AGA..........---......CC........T.....A.CC-..GTT.....  7954916
                                  \ \                                          
                                  | |                                          
                                  A AG
70       9608424   TA.C...AGA......-..A.........CC...C....T..T..A..A-..GTT.....  9608482
                                         \                                     
                                         |                                     
                                         T
70       121724                         ........CC........T..T..A.CC-..ATT.....  121687
70       2327141                          ......CC........T.....G.CC-..GTT.....  2327176
70       2456857                          .....T.C........T.....A.CC-..GTT.....  2456822
70       3183138                          ......CC........T.....A.CC-..GTT.....  3183103
70       3281748                          ....C.CC........T.....A.C.-..GTT.....  3281713
70       3337096                          ......CC........T.....A.CC-..GTT.....  3337131
70       3475264                          ......CC........T.....A.C.-..GTT.....  3475299
70       4213349                          ....G.CC........T.......CC-..GTT.....  4213384
70       4912062                        .........G........TT....A.CC-..GTT.....  4912025
70       5606536                          ......CC........T..T....CC-..ATT.....  5606571
70       5692375                          ......CC........T.....A.CC-..GTT.....  5692340
70       6342232                          ......CC........T.....T.CC-..GTT.....  6342197
70       6694194                          ......C.........T.....A.CC-..GTT.....  6694159
70       7206649                          .......C........T.....A.CC-..A.A.....  7206684
70       7314555                          ......CC........T.....A.CC-..GTT.....  7314520
70       7601798                          ......CC.A......T.....A.CC-..G.T.....  7601763
70       7734383                          ......CC........T.....A.CC-..GTT.....  7734418
70       9481425   TG.C...AGA.....A.-.A.........CC...A....T.....A.CC-...TT.....  9481367
                                          \                                    
                                          |                                    
                                          G
70       9620840                          .......C.A......T.....A.CC-..GTT.....  9620805
70       456982                          .......CC........T.....A.CC-..GTT..T..  457018
70       1286422                         ........C.C......T.C...A.C.-...TT.....  1286458
70       1661804                                   .......T.....A.C.-..GTT.....  1661778
70       4272053                         ......TGC........T....GA...-..GTT..T..  4272017
70       4728155   TA.C...AGA.....A-..A..T......CC........T.....A.CC-..GTT.....  4728213
                                          \                                    
                                          |                                    
                                          G
70       4962038                           .....CC...A....T..T.....C-..GCT.....  4962072
70       5187251   .A.C...AGA.T...A-..A..T.......C.A......T.....T.CC-..GTT.....  5187193
                                          \                                    
                                          |                                    
                                          G
70       7429528                         ..........A......T.....A.CC-..ATT.....  7429564
70       556700                           ......CC........T.....A.CC-..GTT.....  556735
70       2554035                          ......CC..A.....T.....A.AC-..GTT.....  2554000
70       2681185                    ..A..T......CC...A..G.T.....A.CC....--.....  2681226
                                                                    \          
                                                                    |          
                                                                    C
70       4079168                          ......C.........TT..C.A.CC-..GTT.....  4079203
70       4102886                          ......CC........T.....A.CC-..GTC.....  4102921
70       4479491                          ......CC...A....T.....A.CC-..GTT.....  4479526
70       4665348                          ......CC.....C..T.....A.CC-..GTT.....  4665313
70       5644011                          ......CC...C....T.....A.CC-..GTT.....  5643976
70       6350540                          .....TCC........T.....A.CC-..GTT.....  6350575
70       7705480                          ......CC.A......T.....T.CC-..GTT.....  7705515
70       9470071                          ......CC........T.....A..C-..GTT.....  9470036
70       10165843                         ......AC.A......T.....A.CC-..GTC.....  10165878
70       10505399                       ........CC........T......CCC.GC.--.....  10505435
70       10706309                         ......AC....A...T.....A.CC-..G.C.T...  10706274
70       11931999                           .....C.A......T.....A.CC-..GTT.....  11931966
70       12232183                         ......C.........T.....A...-..GTT.....  12232148
70       11164402                         ......C.........T...A.A....A..--.....  11164438
                                                                  \            
                                                                  |            
                                                                 CC
70       2279861                          ......CC........T.....A...-..ATT.....  2279896
70       3714299                          .....T..........T.......CCC.G.T-.....  3714264
70       3307992                          ...C..AC...A..........A....G..--.....  3308028
                                                                  \            
                                                                  |            
                                                                 CC
70       4193011                            ....CC........T.....A...-..GTT.....  4193044
70       4933581                          ......CC........T.....A..CC.G.T-.....  4933616
70       8320248                          ......CC........T..T..A....G..--.....  8320284
                                                                  \            
                                                                  |            
                                                                 CC
70       10348446                         .......C........T.....A.CCC.C.T-.....  10348481
70       4180881   .A.T...ACA.....A-..A..-.AA...CC..A...........A.CA.GA.T-.....  4180937
70       87829                            ......C.........T.......C.C..--.G.A..  87792
                                                                \              
                                                                |              
                                                              ACC
70       2154403                          ......CC........T.....A.CCC.A.T-.....  2154368
70       2182181                          ...A..CA........T....C..---.A.T.G..T.  2182148
70       4085342   T-.A..T..G..........---.....TC.....T...T.....A.CC-..GTT.....  4085284
                             \    \ \                                          
                             |    | |                                          
                             G    A AG
70       4591172                          ......C...C.....T...C.A..ACAG.T-.....  4591137
70       521111    .A.TAG........A.-...---.....T..........TT.T..A..C.G..--.....  521168
                          \  \                                                 
                          |  |                                                 
                        AGA  T
70       8172043                      ..........CA.......AT.....G.C....A..--...  8172083
                                                                    \          
                                                                    |          
                                                                   AT
70       8201276                      ..........CA.......AT.....G.C....A..--...  8201316
                                                                    \          
                                                                    |          
                                                                   AT
70       3959535                                  ........T.......C....----.T..  3959559
70       4183132                          ......CC........T.....A.CC.G..--.....  4183098
70       4521730   .T.C.....A..T..A-..A..T......CC........T.....A.C--.C.GT.A...  4521673
                                          \                                    
                                          |                                    
                                          G
70       1358834                         ...G...CA........T.....A.C.......-....  1358797
                                                                       \       
                                                                       |       
                                                                       G
70       9523381                          ......CC.......AT.....A.CC.G..--.....  9523347
70       7955201                                  ........T.....A......----....  7955177
70       6713346   TA.C...AGG.....A-..C..T......CC...C....TT....A.C..G..--.....  6713288
                                          \                        \           
                                          |                        |           
                                          G                        C
70       379181                           ..............G.T..G..A.CC-..GTT.....  379146
70       4589048   TT.C...A.A...A---..A..T......CC..A.....T.C....C.C...C..--.T.  4588991
                                          \                     \              
                                          |                     |              
                                          G                    AC
70       7046435   ..A.T..T.T.....-.G.AC.-......C.........T.TT..TTA.A...G.G....  7046375
                                              \                          \     
                                              |                          |     
                                             CA                          T
70       7371423   TA.C...AGA.....-...A..T......CC........T.....A.CC.G..--.....  7371481
                                           \                        \          
                                           |                        |          
                                           T                        A
70       9211426   TG.C...AGA.....A-..A.........CC........T.....A.C.-..ATT.....  9211484
                                         \                                     
                                         |                                     
                                         T
70       3196809                           .....C........AT....GT..........-...  3196774
                                                                        \      
                                                                        |      
                                                                        T
70       5698493   T-.A..T..GA...A..-..---.....TCC........TA.T...T..G.C.----...  5698546
                                                                \              
                                                                |              
                                                              AGC
70       248882                         ........C.........T.......CC-..GTT.....  248919
70       4156389   .A.C...GGA.....A-..A..T.T.....A........T.....A..C-..GGT.....  4156331
                                          \                                    
                                          |                                    
                                          G
70       10257130                       .........C........G.....A.CC-..GTT.....  10257167
70       8022826                            ....CC........T...AA..C.G...---....  8022795
70       3344375                          ......C.........T.....A.C..G..--.....  3344340
                                                                   \           
                                                                   |           
                                                                   C
70       10200034                        .......CC........T.....A....G..--.....  10199998
                                                                    \          
                                                                    |          
                                                                    G
70       2669651   ....A.T.T.-...G.-...-....--..C..C......T............-..-....  2669710
                     \                                          \              
                     |                                          |              
                   AACTT                                       AA
70       3404631                          ......CC........T.....A....G..--.....  3404596
                                                                    \          
                                                                    |          
                                                                    G
70       9490090                          ......C.........T.....A.C.C-----.....  9490121
70       2158612                          ......CC........T.....A.C..G..--.A...  2158577
                                                                   \           
                                                                   |           
                                                                   C
70       2470364                          ......CC........T.....A.C..-----..T..  2470333
70       5358803                          ......CC........T.....A.CC....--.....  5358768
                                                                    \          
                                                                    |          
                                                                    C
70       5249634                         .......C........AT.......A..-----.....  5249598
                                                                \              
                                                                |              
                                                             AACC
70       6495626                          ......CC...A....T.....A.C..G...-..T..  6495662
                                                                    \          
                                                                    |          
                                                                    C
70       6847968                        ........CC.AA.....T.....A.C..G..--.....  6848005
                                                                   \           
                                                                   |           
                                                                   C
70       1488701                                 .........T.....A..C.GC.T..--..  1488728
70       1496441                          ....T.C.....A...T.....T........AGC...  1496404
                                                                   \           
                                                                   |           
                                                                   G
70       1754573                          .......C........T.....A.---.CC.......  1754538
                                                                           \   
                                                                           |   
                                                                          TT
70       85941                            ......C....A....T.....A.C.-..GTT.....  85976
70       1515041                          ......C..T......T.....A.GC-..ATC.....  1515076
70       4645773                        ........CC........T..G..A.---.CC.......  4645736
                                                                           \   
                                                                           |   
                                                                          TT
70       5798421                          .......C........T.G.C.A.C.-...--.....  5798454
70       12376062                         ......CC...T....T.......CC....--.....  12376097
                                                                    \          
                                                                    |          
                                                                    C
70       3672609   .T.A........A.ACG...---........A.A.....T..T.GA.........-.T..  3672669
                          \   \                                    \           
                          |   |                                    |           
                        TCT   T                                    C
70       170240                                      .....T.....A...AT..---....  170218
70       4693548   .TA...TTG.......-..AT.T......C.....T..TT.....A.......G.--...  4693489
                                           \                      \            
                                           |                      |            
                                           T                     CT
70       12315929                         ....G...........T.....-.C.C..GTT.....  12315964

Query_5  3255      CAGTTACCTCATCTGTAAAATGGGGAATAAAGACTGTGAGTTCCATGTGGGACA  3308
128      7039900   .....T.....A..............                              7039925
128      6521397   .....T..............A.....                              6521422
128      7145571   .....T.....A..............                              7145546
128      2698066   .....TT...............                                  2698087
128      8608792   .....T.......G...........                               8608816
128      7669457   .....T.T...A.............-.....                         7669428
128      4084955   .....T....................                              4084980
128      6262211   .....T.........A......A..                               6262187
128      2515028   ..A.GT.T...........G......                              2515053
128      6479949   .....T................T..                               6479973
128      5470468   .....T........A.......                                  5470447
128      3511381   .....-..............                                    3511399
128      7048118   .....-.T..................                              7048094
128      6756537   .....T................                                  6756558
128      5586758   .CA..T................                                  5586737
128      5523859   ..A..T..........C.....                                  5523838
128      7020917   ..A..T............G...A...                              7020942
128      6428692   .....TT...............A...                              6428717
128      6329391   ..A..T..............                                    6329410
128      6857203   .....T.T......................                          6857234
                                            \                            
                                            |                            
                                           GT
128      3686032   .....T..............C...........C..                     3685996
                                             \                           
                                             |                           
                                            CC
128      1260500   ....AT................                                  1260521
128      5736562   .....T.T..............                                  5736541
128      8080859   .....T...T...........                                   8080879
128      6352254   ..A..-.................A..                              6352278
128      4361080   .G...T.............G...                                 4361102
128      6446409   .....T.T......A......                                   6446429
128      453046    .....T...............-........                          453018
128      5454446   .....T........T............                             5454420
128      2851936   .....T............G..                                   2851956
128      4099817   .....GAT..............A.....C..                         4099848
                                         \                               
                                         |                               
                                         A
128      4022703   T....-................                                  4022723
128      4990576   .....T..............                                    4990595
128      5587022   .....T...............                                   5587002
128      6169613   .....T................                                  6169592
128      3693377   .....T................                                  3693398
128      7108285   .....T.....AT.............                              7108260
128      7284026   .....T................                                  7284005
128      2228209   TG...T.....A.........-.........                         2228180
128      5957199   .....T................A..                               5957223
128      7849368   .....T........A................                         7849400
                                            \                            
                                            |                            
                                           AT
128      6399978   .....T.................A..                              6399953
128      2943120   .....-................                                  2943140
128      2665747   .....T.....C............                                2665770
128      3261692   .....T...............-CA......TA....                    3261726
128      5024615   .....T.....A..A...........                              5024590
128      3033102   .....T.......A............                              3033077
128      8885053   .....T..........T.....A...                              8885078
128      2856151   .....T......T.........A..G..                            2856178
128      7464001   .....TG................A...                             7464027
128      8294794   .....T....................                              8294819
128      959490    .....C................A...                              959515
128      7290718   ..AC.T......A.................T...                      7290683
                                             \                           
                                             |                           
                                            TG
128      3145340   .....T....................                              3145315
128      3141916   .....T..C..............A..                              3141941
128      5897950   ..T..T.T..................                              5897975
128      3098573   .G...T.....A..............                              3098548
128      5871088   .....T................A...                              5871113
128      5908878   .....T................A...                              5908903
128      5624174   .....T.TC.................                              5624149
128      5622708   .....T.............G......                              5622683
128      5885308   .....T................                                  5885287
128      1556628   .....T.....AA.............                              1556653
128      2819438   .....T.................A..                              2819413
128      5093035   .....T....................                              5093060
128      6833283   .....T..................                                6833306
128      6924500   .....C....................                              6924525
128      2198648   .....T................T.......                          2198678
                                             \                           
                                             |                           
                                             G
128      2543860   .....T........T...........                              2543835
128      5622084   .....T................                                  5622063
128      1342283   .....T....................                              1342258
128      2330121   .....T.....G...........A..                              2330096
128      6179418   .....T....T.............C..                             6179392
128      6850186   .....T....................                              6850161
128      9036604   .....T.............G..A...                              9036629
128      3565171   .....T.T..............                                  3565150
128      2327273   .T...T.....A..C...........                              2327298
128      2724505   .....T.T...A..............                              2724480
128      4536175   ..T..T............G.......                              4536200
128      2781838   .....T..C..A..............                              2781863
128      4665048   .....T.............                                     4665030
128      3100444   .....T................                                  3100423
128      7854485   .....T.....C..........                                  7854464
128      8162521   .....T.T..............                                  8162500
128      513131    .....T............T...                                  513110
128      6574188   .....-...................                               6574165
128      4081610   .....-................                                  4081630
128      3204385   .....T..............                                    3204366
128      7710508   .....T...T...........                                   7710488
128      2513090   .....T................T..                               2513114
128      8024273   .....TT...............                                  8024252
128      2754057   .....T...............                                   2754037
128      5801036   .....T................T..                               5801012
128      577469    .....C....TC..................                          577500
                                            \                            
                                            |                            
                                           GT
128      722181    .....T................                                  722160
128      2872295   .....T....T.G..................                         2872327
                                            \                            
                                            |                            
                                           AT
128      3119363   .G...TT....A..................                          3119394
                                            \                            
                                            |                            
                                           GC
128      4052500   .....T................                                  4052479
128      8282079   .....T.....A..............                              8282054
128      2414069   .....T...TT..........CA....                             2414095
128      3116850   .....T..C.....A...........                              3116875
128      3961202   ..A..T.T...A.............-.....                         3961173
128      2098489   ....AT.T.............                                   2098509
128      3416885   .....T...T.............A.-G......                       3416854
128      5688205   ....GC.T...A.............-.....                         5688234
128      5904662   .....T.T.TC...........A..                               5904638
128      7275876   T....T......T............                               7275852
128      5428185   .....T....................                              5428160
128      4941088   ...C.T.....A............T.......                        4941055
                                           \                             
                                           |                             
                                          TA
128      6247964   .....T.....A....T.....A...                              6247939
128      737351    .....T......T...........                                737374
128      2877724   .G...T.T..............                                  2877703
128      4197044   ..C..T......T...G.....                                  4197065
128      6026672   .....TG...............                                  6026693
128      4853440   .....T.T................                                4853417
128      5919631   .....T.....A...........                                 5919653
128      7889796   .....T....GA..................                          7889826
                                            \                            
                                            |                            
                                            T
128      6763771   .....T.T..................                              6763797
                                   \                                     
                                   |                                     
                                   A
128      6203763   ....CTT................                                 6203785
128      6349272   ....A.T...............                                  6349293
128      7984271   .....G................                                  7984250
128      3480693   .CC..T.................                                 3480671
128      537708    .....T............C...                                  537729
128      5204206   .....T.................                                 5204228
128      5952024   .....T....G..G........                                  5952003
128      7631542   .....T...T............                                  7631563
128      8743088   .....T................                                  8743109
128      7475080   .....TTT......A........T..                              7475105
128      3007297   .....T.....C..........                                  3007276
128      3142247   .....T............G...                                  3142226
128      1900101   ..C..T................                                  1900080
128      4840115   .....T................                                  4840094
128      6602673   .....T......T..C..C.....                                6602650
128      8459903   .....T..C...........G.....                              8459878
128      6127041   .....T.T.A............                                  6127020
128      6118076   ...C.T..................T.....                          6118107
                                        \                                
                                        |                                
                                       TG
128      546777    G....T...T...........-........                          546749
128      4571920   ..T..TT....G.........-........C..                       4571889
128      1025594   T....T................                                  1025573
128      8812877   T....T....T...................                          8812847
                                             \                           
                                             |                           
                                             T
128      3618572   ...C.T.....................                             3618600
                                        \                                
                                        |                                
                                       AA
128      6173663   .....T.T............                                    6173682
128      2844121   .....T................                                  2844100
128      2221050   .....T...............                                   2221070
128      4077539   .....TG..............                                   4077559
128      5934955   .....T...............-........                          5934983
128      6324666   .....T................                                  6324687
128      2724069   .....T...........G....                                  2724048
128      5783788   A....T......T.........A..                               5783764
128      6525223   ..T..T...............-.......CT....                     6525256
128      6422362   .....T..............                                    6422381
128      2207057   .....T................                                  2207036
128      1487948   .....T................                                  1487927
128      7839533   .....T.A......................                          7839564
                                            \                            
                                            |                            
                                           GT
128      6223046   .....T........A.......                                  6223025
128      48871     ........................                                48894
128      4466417   .....G......T.A.......                                  4466396
128      6356731   .....T.....A.A............                              6356706
128      6180002   ...G.TTG.................                               6179978
128      3146376   .T...T..........G...                                    3146357
128      5947040   .....T..............                                    5947021
128      6242933   .GA..TT...............                                  6242954
128      8158719   .....T...T............                                  8158698
128      529315    .....T...T.A.......                                     529297
128      1207337   .....T...............                                   1207317
128      5838117   ..A..T.......A............                              5838092
128      2433033   .....T..................T..                             2433007
128      3632441   .....T.....G..............                              3632466
128      7850566   .....T.AA............-........                          7850594
128      7888820   .....T................                                  7888799
128      6836660   .....T................A...                              6836685
128      5618866   .T...T.T............                                    5618847
128      7933566   .....T....................G..                           7933538
128      2684822   .....T.T...C...........A..                              2684847
128      8327767   .....T.....C..T..G.G......                              8327742
128      4047589   .....T......T.............                              4047564
128      4864012   ..T..T..................A..                             4863986
128      5709294   .....TT...............                                  5709315
128      8133368   ..A..T..................                                8133391
128      3148476   .....TT.............A...                                3148453
128      1279494   .....T......G............                               1279518
128      1927414   .....T...T....................                          1927445
                                            \                            
                                            |                            
                                           TT
128      6027244   .....T...............A..                                6027221
128      633635    .....T...G.A.........                                   633655
128      8868389   .....T................                                  8868368
128      3298817   .....T...T..........                                    3298836
128      2106364   .....T............                                      2106347
128      1276907   .....TT.............                                    1276888
128      4594267   ...........A.........                                   4594287
128      7891002   .....-................                                  7890982
128      7294364   ..A..T...............-........                          7294336
128      7281686   .....T.T............                                    7281667
128      5532819   ...C.T................                                  5532798
128      7527228   ...GCTA........................C...                     7527192
                                            \                            
                                            |                            
                                           AT
128      5118605   .....T.................                                 5118627
128      345383    .....T......T..A.....                                   345363
128      6138977   .....T.............G..                                  6138998
128      554531    .....T...T............                                  554510
128      4411742   .....T...T.........G..                                  4411721
128      6407725   .....T..........T...                                    6407706
128      7604401   .....T..............                                    7604382
128      8545953   .....T....................                              8545978
128      5941920   T..                                                     5941922
128      2415841   .....T................                                  2415862
128      8867891   .....T...............A..                                8867868
128      8300147   .....T................                                  8300126
128      2592739   ..AA.T..C..............                                 2592717
128      6369336   ...C..T-............A....                               6369359
128      3622318   ..A..T.................A..                              3622293
128      1114091   .....T..................T.....                          1114060
                                        \                                
                                        |                                
                                       GA
128      3537957   T....T................                                  3537978
128      4626220   .....T...............                                   4626200
128      3077563   .....T.T...........G..                                  3077542
128      3156537   .....T................                                  3156558
128      3668165   .....T..............                                    3668146
128      4663882   .....T.T.............T...                               4663906
128      7506685   T....T....C.............A..                             7506659
128      5971383   .....-...............                                   5971402
128      3740178   .....C...............                                   3740198
128      8467144   ..A..T....................                              8467169
128      8877197   .....T..C..GT.............                              8877222
128      7228315   .....-..........G.C...A....                             7228340
128      8072243   .....                                                   8072239
128      1466180   .....T................                                  1466159
128      6726998   .....T.............G..                                  6726977
128      7610842   .....T................                                  7610821
128      6997358   .C...TT..T............                                  6997379
128      1217240   .....T.T.............                                   1217220
128      6094944   .....TT.............A.....                              6094969
128      3696540   ....GT................                                  3696519
128      678937    .....T................                                  678958
128      4066568   .....T................A..G.A..G....                     4066534
128      5615414   ..-..T.T...AT.........                                  5615394
128      4492248   .....T................                                  4492269
128      4438564   .....TT.CT..A.............                              4438589
128      6540631   --...T................                                  6540650
128      4520572   T....T................                                  4520593
128      2894174   --...TT.......A...........                              2894197
128      3006500   .....T.................                                 3006522
128      4545596   .....T.A...................                             4545622
128      8428942   .....TT.C............A..                                8428919
128      7420167   ...C.T................                                  7420188
128      611283    .....T..............                                    611264
128      1107553   .....T................                                  1107574
128      1803805   .....T.....A..............                              1803830
128      7893166   .....T..C..C..........T...                              7893141
128      4303859   .....C................                                  4303880
128      6244746   .....T................                                  6244767
128      9067881   ....CT..C.............                                  9067860
128      5124702   .....T................                                  5124681
128      8062841   .....TT...............                                  8062862
128      1574638   TG...T..................                                1574661
128      2864901   .....T.........C........                                2864924
128      6331080   .....T......T........-........                          6331108
128      7496582   .....T.....A..............T...                          7496553
128      2922778   .....T...............                                   2922798
128      520573    .....T...T..............                                520550
128      5707860   .....T.T.....A.....G....A..                             5707834
128      1129350   .....T..................                                1129327
128      4637159   .....T.T...C.............                               4637183
128      2978184   .....T.....C............                                2978161
128      8473736   .....T....C.....T.....                                  8473715
128      191667    .....T................A..                               191691
128      1306490   .....T................                                  1306511
128      8922480   .....T....TC......G...                                  8922501
128      2912515   .....T................                                  2912494
128      3637787   .....T.............G..                                  3637766
128      8150700   .....T................                                  8150679
128      3813740   .....C................                                  3813719
128      7843068   .....T................                                  7843047
128      1770547   .....T................                                  1770526
128      2547171   .....T................                                  2547150
128      2634348   .....T................                                  2634369
128      3551450   .....T........A..........-.....                         3551421
128      5788581   .....T................                                  5788560
128      6369687   .....T................                                  6369666
128      6677589   .....C................                                  6677568
128      7211299   .....T................                                  7211320
128      8033103   .....T................                                  8033082
128      8958678   .G...T................                                  8958699
128      2163926   .....T................                                  2163905
128      2916680   .....T................                                  2916701
128      3890803   .....C................                                  3890824
128      3994390   .....T.T..............                                  3994411
128      3161984   .....T................                                  3161963
128      5929910   .....T.................A..                              5929885
128      6171660   .....T................                                  6171639
128      6202627   .....TT...............                                  6202648
128      7316429   .....T................                                  7316408
128      8834116   .....T................                                  8834095
128      301575    ...G.C................                                  301554
128      1399483   .....T.T..............                                  1399462
128      1481143   .....T................                                  1481122
128      2477713   .....T................                                  2477692
128      2554799   .....T................                                  2554778
128      2818444   .....T................                                  2818423
128      2906245   .....T................                                  2906224
128      3139090   .....T...T............                                  3139069
128      3852413   .....C................                                  3852392
128      3937306   .....C................                                  3937327
128      5751437   .....T................                                  5751458
128      5925083   .....T................                                  5925062
128      6751466   .....T................                                  6751445
128      8660660   ....GT................                                  8660681
128      8920604   .....C................                                  8920625
128      2226496   .....T................                                  2226517
128      3460813   .....T............C...                                  3460792
128      3512678   .....T................                                  3512699
128      3620723   .....T................                                  3620702
128      5825025   .....T...T............                                  5825004
128      6011189   .....T................A...                              6011214
128      6176329   .....T................                                  6176308
128      6328879   .....T................                                  6328900
128      7532802   .....T..........T....A....                              7532827
128      8152266   .....C................                                  8152287
128      8635990   .....T................                                  8636011
128      1216057   .....T....T...........                                  1216078
128      2019518   .....T................                                  2019497
128      2319994   TG...T................                                  2319973
128      2557946   .....TT...............                                  2557925
128      2836261   .....T..A.............                                  2836282
128      3311501   .....T....C...........                                  3311480
128      4359084   T....T................                                  4359105
128      5407937   .....T................                                  5407958
128      5569169   .....T..C.............                                  5569148
128      5658820   .....T................                                  5658799
128      6562142   ................C.....                                  6562163
128      7137009   .....T................                                  7136988
128      7600286   .....T................                                  7600265
128      8004565   .....T.T..............                                  8004544
128      8137793   .....T....C...........                                  8137814
128      9018421   .....T.................A.......                         9018453
                                             \                           
                                             |                           
                                            TG
128      2670523   .....T.................A..                              2670498
128      6684675   .C...T.................                                 6684653
128      3158839   .....T................                                  3158818
128      7217108   .....C....................                              7217134
                           \                                             
                           |                                             
                           C
128      2349882   .....T...............                                   2349862
128      2225019   .....T.T......AC......A..                               2224995
128      2574029   .....T...................-.....                         2574058
128      3140698   .....T...............                                   3140718
128      8155446   .....T...............                                   8155466
128      2765989   .....T.T..............                                  2766010
128      5647918   .....T...T.............A..                              5647893
128      8902802   .....T..................                                8902825
128      9043280   .....T................                                  9043301
128      2487908   .....T.....A..............                              2487883
128      3409127   .....T...............                                   3409147
128      3672520   .....T......T.A.T.....                                  3672541
128      7215566   .....T....................                              7215591
128      2829078   .....T................                                  2829099
128      2831759   .....T................                                  2831780
128      3356208   .....T....T..............                               3356184
128      5386952   .....T................                                  5386973
128      6233044   .....T................                                  6233023
128      1150522   .....T................                                  1150501
128      6077881   .....T...............                                   6077901
128      7469583   .....T...............                                   7469563
128      6554170   .....T.-..............                                  6554150
128      6191507   .....T...............                                   6191487
128      7193126   .....T..................                                7193103
128      7908392   .....T..............                                    7908411
128      8200190   .....T................                                  8200169
128      4200919   .....T...T.C..C...........                              4200944
128      4941642   .....T...T................                              4941667
128      5899622   .....T....................                              5899597
128      7001546   .....T..............                                    7001527
128      8436430   .....T..............                                    8436411
128      8618971   .....T..............                                    8618952
128      1196449   .....T.............G....                                1196426
128      5312675   .....T..................                                5312698
128      5833780   .....T................A..                               5833756
128      6571506   .C....G....C..............                              6571481
128      2046893   ..A..C.A.............T....                              2046868
128      2693806   .....TT.....A...........                                2693783
128      4594504   .....T................                                  4594483
128      6289219   .....T..........                                        6289204
128      2519020   .....T.T...........C....                                2519043
128      4745802   .....T................                                  4745781
128      6366075   .....T.T...C..........                                  6366096
128      2469222   ...GA.G......C............                              2469194
                          \                                              
                          |                                              
                        TTT
128      7038308   .....T...............                                   7038288
128      1031843   ....CT...............                                   1031823
128      5873905   .....T................                                  5873884
128      4118272   .....T................                                  4118293
128      672806    .....T................A....G.....                       672772
                                           \                             
                                           |                             
                                          CT
128      1131284   .....T................                                  1131305
128      5449047   .....T................                                  5449068
128      2592249   AG...T................                                  2592228
128      59468     .....T................                                  59447
128      390222    .....T................                                  390243
128      1224723   .....T......G.........                                  1224702
128      1532348   .....T.T..............                                  1532327
128      6141960   .....T................                                  6141939
128      8414319   .....T.................                                 8414341
128      1607880   ..........T...........                                  1607859
128      3179114   .....T...................                               3179090
128      3701846   .....T..C.............                                  3701825
128      2213029   .....-................                                  2213009
128      88661     .....T................T..                               88685
128      7954443   --...T................                                  7954424
128      1697090   .....T................                                  1697111
128      8716977   ..C..TT.............                                    8716996
128      271355    .....T...........G...-........                          271327
109      8606843   .....T........................                          8606874
                                            \                            
                                            |                            
                                           CT
109      8958266   .G...T................                                  8958287
109      7966754   .....T................A...                              7966729
109      9480452   .....T...T.A..C...........                              9480427
109      9646846   T.A..T.....C.............                               9646822
109      8141688   .....CT...........G...                                  8141667
109      8532900   .....TTG..T...........A...                              8532875
109      6037505   .....T...TC............                                 6037483
109      8085532   ..T..TT.C..G..........                                  8085511
109      4653308   .....TT................                                 4653286
109      3102631   ..C..T................                                  3102652
109      2408498   .....G.T..............                                  2408477
109      2302652   .....T..............                                    2302633
109      8349165   .....T................                                  8349186
109      974374    .....T.....G...........                                 974396
109      5422474   .....T.............G..                                  5422453
109      541143    .....T....T...A...........                              541118
109      9511294   .G..CT....--..............                              9511317
109      9671177   .....T................                                  9671156
109      8749530   .....T................                                  8749551
109      8432703   ..C..T................                                  8432724
109      8490876   .....T.-..............                                  8490896
109      4761387   .....TT....C..............                              4761362
109      4969166   .....TG........G........A..                             4969140
109      2875096   .....T................                                  2875117
109      7764633   .....T..................                                7764610
109      9313306   .....T....................                              9313281
109      202010    .....T....C...........                                  201989
109      1491658   .....T...TC............A..                              1491683
109      7772781   .....T.T.......................A..                      7772746
                                            \                            
                                            |                            
                                           AT
109      8803900   .T...T................                                  8803921
109      9302619   .....TT...............                                  9302640
109      5142059   .....T...T............                                  5142038
109      6014322   TG.C.T.....C..............                              6014347
109      6629876   .....TT...............                                  6629897
109      891779    .G...T................                                  891800
109      6413307   .....T................                                  6413286
109      5230788   .....T.....A..A...........                              5230813
109      1206213   .....T................                                  1206192
109      4939002   .....T................                                  4938981
109      3927990   .....T................                                  3927969
109      467428    .....T.T.T............                                  467407
109      664925    ..A..C..................                                664948
109      4437069   T....T.....A..............                              4437044
109      8398243   .....T.................A..                              8398218
109      3064293   .....T...T.......TG...A..                               3064317
109      7971805   .....T................                                  7971784
109      8838649   .....T.....C..........A..                               8838625
109      5160181   G..C.T.G.......A........                                5160204
109      7552135   .....T............G............                         7552103
                                            \                            
                                            |                            
                                           AT
109      8446109   ..C..T.....................                             8446083
109      9105246   T....T...............A..A..                             9105272
109      2645967   ....CTA..G................                              2645992
109      1061517   .....T................A...                              1061542
109      7428925   .....T...T............                                  7428904
109      8677358   ..A..T................                                  8677337
109      101326    .....T....C...........A.....                            101299
109      2087281   .....T.T..............A...                              2087306
109      3586270   .....T.............G..A...                              3586245
109      5451062   ...C.T..C.....C...........                              5451037
109      2505036   .....T..A.C....                                         2505022
109      6101246   .....T....................                              6101271
109      9497907   .....T....................                              9497932
109      1121567   .....-................A.....                            1121541
109      5846517   ..A..T..C..................                             5846491
109      9081860   .....T................                                  9081881
109      3670348   .....TT.....T.............                              3670373
109      132174    .....T.....G.............                               132198
109      23323     .....T....................                              23348
109      5165872   .....T.....A...........A..                              5165847
109      5417729   .....TA..A.A..C...........                              5417754
109      6764555   .....T....................                              6764580
109      9439237   .....T............T.CA....                              9439212
109      7815952   .....T................                                  7815973
109      9366746   .....T................                                  9366725
109      336334    ..A..T................A..-.....                         336363
109      1395557   .....T.....AT.............                              1395532
109      2374222   .....T...............A....                              2374247
109      5911677   .....T..............G.A...                              5911652
109      6384848   ..A..T.....A..A..........-.....                         6384877
109      5944013   .....T................                                  5944034
109      8501710   ..C..T........A...........                              8501735
109      8680989   .....T..............                                    8681008
109      4104085   ....CT................A...                              4104060
109      5497582   .....T..............A.....                              5497557
109      6442792   .....TT...................                              6442767
109      7759185   .....T.....A...........A..                              7759160
109      8499244   .....T................A...                              8499219
109      182560    .CA..TT..T...............                               182536
109      440416    .....T.TC...G.............                              440441
109      4444307   .....C..............                                    4444288
109      9562868   ....CT...A.AA.............                              9562893
109      1997378   .....T................                                  1997357
109      3377511   TG...T................A.......                          3377542
                                            \                            
                                            |                            
                                           CT
109      6415081   .....T................                                  6415060
109      7585280   .....T................                                  7585301
109      8483593   .....T................                                  8483614
109      1588651   .....T....T..............G....                          1588680
109      2028704   .....T.............G......                              2028679
109      6075747   GG...T.TG.................                              6075722
109      8069012   ...C.T................                                  8068991
109      9739531   .....T.....A..............                              9739556
109      1563083   .....T....C..........A....                              1563108
109      4053134   .G...T..............                                    4053153
109      279698    ..A..T.....G..A...........                              279723
109      4014952   .....T..C..A..............                              4014977
109      4306799   .....T.....A..............                              4306824
109      6173582   .....T..C.................                              6173557
109      7289473   .....T............G...A...                              7289448
109      9778849   .....T............G...                                  9778870
109      4586053   TG...T...............                                   4586033
109      5753600   .....T..................                                5753623
109      6947225   ..A..T................                                  6947246
109      9649884   ...C.T.............G..                                  9649863
109      685338    ..A..T.T...A...........A..                              685363
109      1041710   .....T................                                  1041731
109      2788      ..T..C...................                               2764
109      6181665   .....TT....A..................                          6181634
                                            \                            
                                            |                            
                                           GT
109      2498396   .....C................                                  2498417
109      3109109   .....T.T..............A...                              3109084
109      9406889   .....T....C.............                                9406912
109      8193257   ..AC.T...T.A..............                              8193232
109      8406946   .....T................                                  8406967
109      2473223   .....T.............G..A..                               2473247
109      7330859   .....T...................                               7330835
109      7644600   .....T..................                                7644577
109      8574098   .....T..............CA....                              8574123
109      9730673   .....TTT..............                                  9730694
109      1520616   .G...T..CTC..............                               1520640
109      6438044   ..T..T................A..                               6438068
109      7953485   .....T.............                                     7953467
109      8037392   .....T...TG...........                                  8037371
109      8601226   .....T...T.C..............                              8601201
109      8920819   .....T....C.T............                               8920843
109      884558    .....T...............A...-....T...                      884590
109      8411175   .....GA...................                              8411201
                    \                                                    
                    |                                                    
                    G
109      5172961   .....T................                                  5172940
109      8445903   .....TA.......................                          8445872
                                            \                            
                                            |                            
                                           GA
109      8835489   .....T........................G.G....A..                8835530
                                            \                            
                                            |                            
                                           AT
109      684572    .....T...T.CT.A.......A..                               684548
109      1101695   .....T....G.T..............A.C...                       1101727
109      1697842   .....TT...........G..A....                              1697817
109      2443265   .....TT...C..............                               2443289
109      2805084   TG...T..........................                        2805117
                                            \                            
                                            |                            
                                           AT
109      2938214   .....T.AC..............                                 2938192
109      3500114   TG...T....................                              3500139
109      4053928   .....T....C...........A..                               4053952
109      5388208   .....TG..TG............                                 5388186
109      5651440   .....T..................                                5651417
109      8797297   .....T...................                               8797273
109      1554815   .....T..A..C..........A..                               1554839
109      2025701   .....T..C..G.............                               2025725
109      2443745   .....TA..................                               2443769
109      6685105   .....T.....A............                                6685082
109      7017114   .....T.....AT.........A..                               7017090
109      8409505   .....TT...T..............                               8409529
109      1690977   T....T.....A..............                              1690952
109      3559797   .....T................                                  3559818
109      7779660   .....T......T.........A..                               7779684
109      6573424   ..A..T.T.............T..                                6573447
109      1322999   .....T..................                                1323022
109      3953461   ..C..T................                                  3953482
109      8537397   ...C.T...............                                   8537377
109      3510278   .....T.TC.............                                  3510257
109      1025657   G....TT..................                               1025681
109      1996545   .....T....................                              1996520
109      8481593   .....T................                                  8481572
109      9598781   .....T...T.A..............                              9598806
109      3838927   .....T....CA..............                              3838952
109      7106422   TG...T......TA.....T....T......                         7106391
                                           \                             
                                           |                             
                                           A
109      2416241   .....TT...........C...T...                              2416266
109      7119188   .G...T................                                  7119167
109      8497249   .....T..................                                8497272
109      9504517   ..T..T.....C...C........                                9504494
109      9147614   .G...T................                                  9147593
109      9162412   .....T.................                                 9162390
109      3096554   .....T...T............                                  3096533
109      7057401   .....T.......CT......                                   7057421
109      1606960   .....T.A..................                              1606935
109      7038493   .....T................                                  7038472
109      4847461   .....T.............G..                                  4847482
109      7804307   .....T....................                              7804332
109      9211292   .....TTG..G...........                                  9211271
109      3686407   .....T.....G...........A...                             3686433
109      7939536   .....T...T............A.......                          7939567
                                            \                            
                                            |                            
                                           CT
109      4433918   .....T...T............                                  4433939
109      2926090   .....T................A..                               2926114
109      5990735   .....T...TG...........                                  5990756
109      1987292   .....T.................                                 1987270
109      5885622   .....T.........C......A..                               5885598
109      159006    .....T..C..G...........                                 159028
109      4034258   .....T....G..............                               4034234
109      6156762   .C..GT....GC.A..T.....                                  6156783
109      939753    .....C................                                  939774
109      6757615   .....T....C...........                                  6757594
109      4359783   .....T.T.T..G.........                                  4359762
109      2373621   .....T................                                  2373600
109      1155642   .....T....C...........                                  1155621
109      1127103   .....T...........G....                                  1127082
109      8137888   T....T................                                  8137909
109      7002584   T....T....................                              7002559
109      1464039   .....T...A............                                  1464060
109      3923141   .....T.............G..                                  3923162
109      8761083   .....T................                                  8761062
109      3554339   .....T................                                  3554360
109      4431669   .....T................                                  4431690
109      6791091   .....T................                                  6791070
109      9537475   .....T...TC........G..                                  9537496
109      2322004   .CA..T....CC..A.G.....                                  2322025
109      6162077   .........TGA.............                               6162053
109      9403181   .....T....T.T..........T..                              9403206
109      8279237   .....T.....A.........-........                          8279209
109      5908297   .C...T.....C..C.......                                  5908318
109      7098537   .....T...............                                   7098517
109      9488935   ...C.T..C.............                                  9488956
109      308808    .....T..............G..                                 308786
109      7187583   .....T.............T..                                  7187604
109      7991101   .....T..........C.....                                  7991080
109      8230190   .....T.....C....G....-.......                           8230217
109      8469579   .....T...............                                   8469559
109      2651531   .....T...T.C..........                                  2651510
109      4398526   .....T.......A.......                                   4398546
109      414549    .....T............G..                                   414569
109      8810060   .....T...............-........                          8810032
109      2701790   .....T.T..............                                  2701811
109      7322627   .....TG...................                              7322602
109      6427265   .....T..C.C..CA......                                   6427245
109      9584661   TG...T.T.............-.A......                          9584633
109      8384867   .....T...T................                              8384842
109      9353391   .....T................                                  9353412
109      892894    .....T................                                  892873
109      4908309   .....T..............-A.A......T..                       4908278
109      3243923   T....T..............                                    3243904
109      6627922   ....CT..............                                    6627941
109      1115170   .....T................                                  1115149
109      7927001   .....T.........C....                                    7926982
109      2612275   ...C.T................                                  2612296
109      5473600   TG...T..............                                    5473619
109      4034437   .....T....................                              4034462
109      425903    .....T..C...A...G.......                                425880
109      2483094   .....T...................C..                            2483065
                                       \                                 
                                       |                                 
                                      AG
109      5294637   .....T..............                                    5294656
109      9663133   .G...T..C.............                                  9663154
109      536777    .....T..............                                    536758
109      1132486   .....T...........C..                                    1132505
109      4522545   .....T................                                  4522524
109      5296071   .CA..T.....C........C..                                 5296049
109      6176674   .....T...T.........G..                                  6176695
109      6195091   .....C..C.............                                  6195070
109      7927185   .....T..C.............                                  7927206
109      1943508   .....T..........G.........                              1943482
                      \                                                  
                      |                                                  
                      T
109      7473045   .....T...............-........                          7473017
109      9616159   .....T...............                                   9616139
109      1612377   .....T.....................                             1612350
                                       \                                 
                                       |                                 
                                       T
109      8280301   ...C.T.............                                     8280319
109      266788    .....T...............-........TA..A...                  266752
109      3020074   .....T..............                                    3020093
109      5103726   .....T................                                  5103705
109      1907670   .....T.....G..............                              1907695
109      3499019   .....T...G.G..............                              3499044
109      6187295   .G...T................                                  6187274
109      6441996   .....T................                                  6442017
109      443556    ..A..T.................                                 443578
109      8245700   ....CT................A...                              8245675
109      8462934   T....T..............                                    8462915
109      8516332   .....T...............                                   8516312
109      8756605   .C...T....................                              8756630
109      5596150   .....T.....C...............                             5596176
109      4454774   .....T......T.A.............                            4454745
                                      \                                  
                                      |                                  
                                     AT
109      2430526   .....TT...............                                  2430547
109      8533570   .....T.T..............                                  8533549
109      2427664   .G...T..............                                    2427683
109      4901312   .....T.A............                                    4901331
109      3229056   .....-....G...............                              3229032
109      1243430   .....TT...C.............                                1243407
109      2454514   .....T.T..................                              2454539
109      5357781   .....T.....A..A...........                              5357806
109      6596825   .....TT..T................                              6596800
109      2157722   .....T..C............                                   2157742
109      2180994   .....T..C............                                   2181014
109      2204033   .....T..C............                                   2204053
109      6789912   .....T.TG...............                                6789889
109      6515046   .....T..............                                    6515027
109      2165130   .....T................                                  2165109
109      2188380   .....T................                                  2188359
109      2142179   .....T.G..............                                  2142158
109      543440    .....T.T................                                543416
                                   \                                     
                                   |                                     
                                   A
109      2805723   .....T..................                                2805700
109      2475939   .....T....................                              2475964
109      3594052   .....T...............                                   3594072
109      1025817   .....T................                                  1025838
109      2293748   .....TG..................                               2293723
                                   \                                     
                                   |                                     
                                   A
109      6525664   .....T..................                                6525641
109      1469011   .....T................                                  1468990
109      6214197   .....T..........-.........                              6214221
109      7611469   .....T...T............                                  7611448
109      2502555   .....T................                                  2502534
109      2871264   .....T...T.A.........-........                          2871292
109      8399084   .....T...............                                   8399064
109      8448199   .....T...T............A..                               8448223
109      1211040   .....T...............                                   1211060
109      8314442   .....T...G............A...                              8314417
109      9715959   .....C...T................                              9715934
109      7597615   .....T................                                  7597594
109      309796    .....T.............                                     309778
109      1996342   .....T...T............                                  1996363
109      1183235   .....T................A..                               1183211
109      2487675   .CA..T........C...........                              2487700
109      6319294   .....T............G..-A......                           6319267
109      6554272   ......                                                  6554267
109      2911601   .....T............C...                                  2911580
109      7016233   .....C................                                  7016212
109      8512921   .....T................                                  8512942
109      4329880   .....T.......CA.............                            4329851
                                        \                                
                                        |                                
                                       GA
109      4953758   .....TA...............                                  4953779
109      8393023   .....                                                   8393019
109      7866275   .....T.....A...............                             7866301
109      4255260   .....T..........G.....                                  4255239
109      4739767   .....T................A....G.....                       4739801
                                           \                             
                                           |                             
                                          CT
109      4310712   .....T................                                  4310691
109      3813602   .....TT...CC.......T......                              3813627
109      5336848   .....T.....A...........                                 5336870
109      439805    .....TG...........G...                                  439784
109      4660845   .G...T............                                      4660828
109      5397876   .....T................                                  5397855
109      9294701   .....T.....C..........A..                               9294725
109      3968737   .....T.T..............                                  3968716
109      4005571   .....T...................                               4005547
109      8716733   .G...T..............                                    8716752
109      2240039   T....T.T.............                                   2240059
109      6280826   .....T..C..CA.........                                  6280847
109      5253143   .....T................                                  5253164
109      9699645   TG...T....................                              9699671
                                   \                                     
                                   |                                     
                                   A
109      6278829   .....T................                                  6278808
109      2373836   .....TT...............A..                               2373860
109      4285591   ..A..C...........C......                                4285568
109      9319562   .....T..................                                9319585
109      4677433   .....T.T..............                                  4677412
109      5337907   .....T............T..                                   5337887
109      2417390   .....T.................T..                              2417415
109      760       .....-....C...........                                  740
109      8106054   .....T................                                  8106075
109      4759405   .....T...T..A...........                                4759428
109      5417274   .....-....................                              5417298
109      9622862   .....T..............G....                               9622886
109      9442719   ...C.T........................                          9442688
                                            \                            
                                            |                            
                                           TT
109      1818253   .....TT.C..............A..                              1818278
109      1170877   .....T................                                  1170856
109      1217942   ..A..T................                                  1217963
109      8869284   .....T................                                  8869305
109      8513354   ..A..T..........C.....                                  8513333
109      4348343   .....T...............                                   4348323
109      8511906   .....T........A.......A..                               8511930
109      6412961   .....T....C..                                           6412973
109      3827712   ..A..T...........                                       3827696
109      2714124   .....T..............                                    2714105
109      3869792   .....T..............C.....                              3869817
109      3017426   .....T................                                  3017405
109      4045081   .....T...........                                       4045097
109      9595811   .T...T...T............                                  9595790
109      4605094   .....T................                                  4605116
                         \                                               
                         |                                               
                         T
109      9390232   .....T..........G...                                    9390251
109      7972602   ...G.T................                                  7972581
109      1947538   .....T............G....T..                              1947513
109      642688    .....T...........G.......                               642664
109      6605202   .....T...-.....A....                                    6605183
                       \                                                 
                       |                                                 
                       C
109      8914554   .....T................                                  8914575
109      3816921   .....T...T............                                  3816942
109      333453    .....T................                                  333432
109      1151024   .....T..............G.......                            1150997
109      5192294   .....T................                                  5192273
109      4474042   .....T.T.............                                   4474062
109      1963094   .T...T................A..                               1963070
109      8584424   .                                                       8584424
109      9532383   .....C.....A.....T........                              9532358
109      7817710   .....T...T............                                  7817689
109      5010613   --...T.....A...............                             5010589
109      3277576   .....T................                                  3277597
109      6021625   .....T....................                              6021600
109      7798733   .....T....C..........                                   7798753
109      8388208   .....TT.C...T.A........                                 8388186
109      9374844   .....T..........C.....                                  9374823
109      6388010   .....T................                                  6387989
109      9773808   .....T....C...........                                  9773787
109      139178    .....T................                                  139157
109      1442159   .....T................                                  1442138
109      4390476   .....T.................A..                              4390501
109      9240634   .....T...............-........                          9240662
109      3878619   .....T................                                  3878598
109      5099905   .....T...A............                                  5099884
109      1993774   .....T.T........C.......                                1993751
109      6829712   .....T.....A..............                              6829738
                         \                                               
                         |                                               
                         T
109      9256376   .....T.....A..............                              9256351
109      6164061   .....T................                                  6164040
109      1005197   .....T....................                              1005172
109      4173704   .....T................A..                               4173680
109      4195491   T....T...T............                                  4195512
109      7141520   TG...T..C.....C....                                     7141538
109      9198648   .....T.T...............                                 9198670
109      788795    .....T...T...........                                   788815
109      5504206   .....T................                                  5504185
109      2921960   ..T..T.....A..........                                  2921939
109      4279621   .....T..................                                4279644
109      9699355   .....T.............G..A..                               9699331
109      3921998   ....CT..................                                3921975
109      2171814   .....T........................                          2171845
                                            \                            
                                            |                            
                                           CT
109      2194869   .....T........................                          2194900
                                            \                            
                                            |                            
                                           CT
109      4582486   .....T......A...........                                4582509
109      6648290   .....T.T............                                    6648309
109      9261867   .....T..CT..A.........A.A...                            9261894
109      265191    .....TTA..............                                  265212
109      877657    ...C.T..C...............                                877680
109      1831803   .....T..................                                1831826
109      2166025   ..C....T...CT...........                                2166048
109      2189276   ..C....T...CT...........                                2189299
109      2383877   .....T.................A..G...                          2383906
109      7496290   .....T...................                               7496314
109      2915772   .....T.............                                     2915754
109      8266286   .....T......T..............                             8266312
109      6259563   .....T................                                  6259542
109      3811151   .....T....C.............                                3811128
109      1474130   .....TT.............G.....                              1474105
109      7032721   .....C................                                  7032742
109      2738118   .....T................                                  2738139
109      3250231   .....T................                                  3250252
109      5707788   .....T................                                  5707809
109      9304248   .....T................                                  9304227
109      290760    .....T.T..............                                  290781
109      2605614   .....T................                                  2605635
109      3576023   .....T....................                              3575998
109      8386204   .....T................                                  8386183
109      9236397   .....T................                                  9236418
109      7414749   .....T.....................                             7414723
109      7671077   .....T...T....A...........                              7671102
109      9481746   .....T.T........C.....                                  9481767
109      9633263   .....T................                                  9633242
109      157266    .....T................                                  157287
109      1023710   .....T................                                  1023689
109      1396077   .....T................                                  1396056
109      1693031   .....T................                                  1693010
109      1715489   .....T................                                  1715468
109      2660121   .....T................                                  2660142
109      2879182   .....T............G...                                  2879203
109      4735364   .....T................                                  4735385
109      4983430   .....T................                                  4983451
109      5267999   ......................                                  5267978
109      8725258   .....T................                                  8725237
109      457657    .....T.............G..                                  457678
109      4576156   .....T................                                  4576135
109      4776972   .....T.............G..                                  4776993
109      5269106   .....T.T..............                                  5269085
109      8190118   .....T................                                  8190139
109      9091887   ..T..T................                                  9091908
109      9263325   .....T...T............                                  9263304
109      9759355   .....T................                                  9759334
109      734098    .....T....C...........A...                              734123
109      1099685   .....T................                                  1099664
109      1111721   .....T................                                  1111742
109      1400934   .....T.............G..                                  1400913
109      6210700   .....T............G...                                  6210721
109      6582790   .....T...........C....                                  6582769
109      8259738   .....T................                                  8259759
109      8819721   .....T................                                  8819700
109      232306    .....T.T...........G..                                  232285
109      296626    .....T...........G....                                  296647
109      887722    .....T................                                  887701
109      1022857   .....TT...............                                  1022878
109      1469482   .....T................                                  1469461
109      2407838   .....T................                                  2407817
109      2426405   .....T................                                  2426384
109      2873680   .....T................                                  2873659
109      3238968   .....T................                                  3238947
109      3964922   .....T................                                  3964901
109      4058766   .....T................                                  4058745
109      4634750   .....T................                                  4634771
109      4649258   .....T................                                  4649237
109      4690349   .....T..C.............                                  4690328
109      5068483   .....T................                                  5068504
109      5444389   .....T................                                  5444410
109      5820860   ...CGT................                                  5820839
109      6052512   .....T................                                  6052533
109      7663537   .....T................                                  7663516
109      7677772   .....T................                                  7677793
109      8023540   .....T................                                  8023561
109      9257961   .....T................                                  9257982
109      9388217   .....T.T..............                                  9388196
109      9643143   ...C.T...T............                                  9643164
109      1204246   .....T................                                  1204225
109      4858322   .....T................                                  4858301
109      5359916   .....T...........T....                                  5359895
109      6698580   .....T.T..............                                  6698601
109      7097049   .....T................                                  7097028
109      7186842   .....T................                                  7186863
109      7472746   .....T................                                  7472767
109      7626696   .....T................                                  7626717
109      7933391   ..C..C.................A..                              7933416
109      9446554   .....T..............G.T...                              9446579
109      215803    .....G.............G..                                  215782
109      545147    .....T................                                  545126
109      1033084   .....T................A....                             1033058
109      1162189   .....T.TC........G....A...                              1162214
109      1468134   .....T.T...........T..                                  1468155
109      1515100   .....T...............                                   1515120
109      1982588   .....TT...............                                  1982567
109      1985478   ..T..T................                                  1985499
109      2127081   .....T................                                  2127060
109      2286088   .....T...T............                                  2286109
109      2334636   .....G................                                  2334615
109      2706089   .....T...................G....                          2706118
109      2922325   ...C.T................                                  2922304
109      4236246   T....T................                                  4236267
109      4714011   .....T................                                  4714032
109      4956121   A....T................                                  4956100
109      5296791   T....T....C...........                                  5296812
109      5346772   .....T.............G..                                  5346751
109      5593160   .....T................                                  5593139
109      5933208   .....TTG.T..............                                5933185
109      6090934   .....T....C...........                                  6090913
109      7806295   .....T................                                  7806274
109      8778138   .....T...T............                                  8778159
109      9094988   .....T.........A..........                              9095013
109      9753101   .....T................                                  9753122
109      7858806   .....T................A..                               7858830
109      1110084   ..A..T................                                  1110105
109      1901077   .....T....................                              1901052
109      6199653   .....TT...............                                  6199632
109      8298670   .....T................                                  8298649
109      5270432   .....T.....G..T...........                              5270457
109      6056946   .....T...............                                   6056926
109      6068187   ...                                                     6068185
109      9549665   .....T...............                                   9549645
109      1089906   .....T....T...........A...                              1089931
109      3594410   .T...T..............                                    3594429
109      5379194   .....T....C..............                               5379218
109      204684    .....T...............                                   204704
109      4197283   .....T....................                              4197308
109      6474644   .....T....................                              6474669
109      7042448   .....T...............                                   7042428
109      7792242   .....T...............                                   7792262
109      7974321   .....T.....................                             7974347
109      5953893   ..T..T................                                  5953872
109      9574519   .....T................                                  9574540
109      1452762   .....T...T................                              1452737
109      4065753   .....T..............                                    4065772
109      6092977   .....-................                                  6092997
109      6228957   ..A..T....................                              6228932
109      8772740   .....T.....A..........A..                               8772716
109      8793722   .....T..............                                    8793703
109      9319146   .....TT....AA..C..............                          9319177
                                            \                            
                                            |                            
                                           GT
109      481113    .....T..C.C............                                 481091
109      1788159   .....T..............                                    1788140
109      5419603   .....T........A....                                     5419621
109      7018826   .....T................                                  7018847
109      8904657   .....T................                                  8904636
109      9209978   .....T..............                                    9209997
109      693192    .....T...................-....TA....                    693226
109      1808359   .....G..............                                    1808378
109      2379990   .....T.-..............                                  2380010
109      7318112   .....T................A...                              7318137
109      8488236   .....T.T..............                                  8488257
109      9439716   .....-................                                  9439696
109      1781700   ..A..T................                                  1781679
109      3014711   .....T................                                  3014732
109      4115976   .....T..............                                    4115995
109      4268382   .....T.....C.............                               4268406
109      8819172   .....T...................                               8819196
109      8989241   .....T.....A.........A....                              8989267
                      \                                                  
                      |                                                  
                      T
109      9237302   .....T..................                                9237325
109      9673077   .....T....................                              9673102
109      6987561   .....T.................                                 6987539
109      7444256   .....T....................                              7444230
                                   \                                     
                                   |                                     
                                   A
109      3320343   ..A..T.T..............A..                               3320367
                   \                                                     
                   |                                                     
                   G
109      4349570   .....T.T..............                                  4349591
109      9757496   ...C.T........T..........-.....                         9757525
109      5523612   ....CT...............                                   5523592
109      9716908   T....T.................                                 9716886
109      5020208   T....T................                                  5020229
109      962435    .....T................A..                               962411
109      5217954   .....T............T...A..                               5217930
109      6164943   .....T..................                                6164966
109      2835898   .....T.....C..............                              2835873
109      4492231   .....T................                                  4492252
109      4625382   .....TT.AT......G........                               4625358
109      4740635   .....T.....C...A......                                  4740656
109      7237321   .....TA.......C...............T.C.......                7237280
                                            \                            
                                            |                            
                                           AT
109      7945802   .....T................                                  7945781
109      8296997   .....T................                                  8296976
109      1233734   .....T................A..                               1233710
109      955863    ..A..T................                                  955884
109      4119470   .....T...........G....                                  4119449
109      7463630   .....T..C.............                                  7463651
109      8525980   .....TT....C.............                               8525956
109      1017651   .....TT...........G....                                 1017673
109      1182501   .....T................                                  1182522
109      6988262   T....T................                                  6988241
109      3585969   .....T................                                  3585948
109      9584142   .....T................                                  9584121
109      1220219   ....CT................                                  1220240
109      1683091   .....T................                                  1683112
109      3900531   .....T................                                  3900552
109      4657237   ....AC..........C.....                                  4657258
109      4790037   .....T................                                  4790058
109      1187279   .....T....................                              1187253
                                   \                                     
                                   |                                     
                                   A
109      2400660   .....T................                                  2400639
109      4249505   .....T................                                  4249484
109      4632048   .....T............C...                                  4632027
109      7102000   .....T................                                  7101979
109      2603589   .....T................                                  2603566
                      \                                                  
                      |                                                  
                     GA
109      8899976   .....T.........C.....                                   8899956
109      7520875   T...-.T.................                                7520853
109      9738090   .....T..C............-........                          9738062
109      4787926   .....T................                                  4787947
109      5500567   .....C..............-.......                            5500541
109      3438611   .....TT.............                                    3438630
109      3577908   .....T..C.............                                  3577887
109      9197476   .....T.....A........-.C..GG....A.....                   9197511
109      1110958   .....T................                                  1110937
109      2090708   .....-.................                                 2090687
109      5776374   .....T............G...                                  5776353
109      8401956   .....T...............-........                          8401984
109      2571813   .....-................                                  2571793
109      2736431   .....T...............                                   2736451
109      7968507   .....T................                                  7968528
109      6983407   ....AT................                                  6983386
109      8211300   .....T.T.................                               8211324
                   \                                                     
                   |                                                     
                   CC
109      7555369   .....T...............                                   7555349
109      3573941   --...T.........................                         3573911
                                            \                            
                                            |                            
                                           AT
109      7885804   .....T..................                                7885828
                         \                                               
                         |                                               
                         T
28       12074719  .....T.T...............A..                              12074694
28       4562592   .....T.....A...........                                 4562614
28       18755299  .....T................                                  18755278
28       13070830  .....T............T..                                   13070850
28       7970027   .....T..CT................                              7970052
28       11759605  .....T....................                              11759580
28       19305838  .....T.....A..............                              19305863
28       8774879   ..A..T........A...........                              8774904
28       13562928  .C...T..............C.....                              13562953
28       5184715   G....T.....G............                                5184738
28       13924630  .....T.T......A............                             13924656
28       13028299  .....T.....A..............                              13028274
28       3856406   ..C..T.....A..A............                             3856432
28       18235640  .....T....................                              18235615
28       20092126  .....T......A..A......A..                               20092150
28       15541253  .....T...T...........-........                          15541281
28       15856419  ..C..T.A................                                15856442
28       3675031   .....T..C....CA...........                              3675006
28       20077165  ..T..T....T..............                               20077141
28       698196    .....T...T.....A......                                  698175
28       2441120   .....T................                                  2441099
28       2877031   .....T...T...........-........                          2877059
28       9796463   ...AAT......T....T..                                    9796482
28       14260512  T....T.....A.........-........TT....                    14260478
28       13479101  .....T...G..A........                                   13479121
28       8854572   ....CT............T..                                   8854592
28       17066308  .....T..............                                    17066289
28       16280701  .....T............                                      16280718
28       11107716  .....T................                                  11107695
28       15429414  .....T................A..                               15429390
28       11098177  .....T................                                  11098198
28       4896514   .....T...................-.....                         4896543
28       13102318  ..A..T..................                                13102295
28       6674039   .....T...............                                   6674059
28       10254072  .....T.A..............                                  10254051
28       9184567   .....T................                                  9184588
28       14438846  .....T................                                  14438825
28       8195610   .....T................                                  8195631
28       6567738   .....T......T.A...........                              6567713
28       19972747  .....T..C.............                                  19972726
28       18083316  .....T.....AA.A...........                              18083291
28       13206635  .....T..................                                13206612
28       11036223  .....T...T...........-A.......                          11036251
28       18696814  .....TT...............                                  18696793
28       8789150   ...AAT..............                                    8789169
28       11015704  .....TT.....AC............                              11015729
28       3585431   ..A..T..C.............A...                              3585406
28       9208368   .....T.............G..                                  9208347
28       9612048   .....TTG......AC.........                               9612024
28       13707411  .....T................                                  13707390
28       15884837  .....T.....AA..............                             15884863
28       1435813   .....T................                                  1435834
28       6892638   .CA..T.T............                                    6892619
28       3467974   .G...T..A................                               3467998
28       6427613   ...GCTT.............CA....                              6427638
28       4201617   .....T............                                      4201634
28       18201239  ...C.-.....................                             18201214
28       14707210  .....T................                                  14707231
28       11054610  .....TT...................                              11054585
28       2539337   .....T................                                  2539358
28       12476617  ..A..T...................                               12476593
28       17761654  .....T.................A..                              17761629
28       18892135  .....-................                                  18892155
28       19667155  .....T....C...........                                  19667134
28       3585749   .....T..C.............                                  3585770
28       12372730  .....T................                                  12372709
28       11650920  .....T................                                  11650899
28       4961336   .....T................                                  4961315
28       9755204   .....T.....A...C......                                  9755225
28       4701855   T-----..................                                4701873
28       4530715   .....T.....A..............                              4530740
28       3813712   ..C..T.....C.........-........                          3813684
28       965202    .....TT................T......T..                       965234
28       672660    .....T................                                  672681
28       4986548   .....T..A.............                                  4986527
28       6292800   ..-..T.T...G.....G...AA.......                          6292772
28       8229758   .....TT....A..............                              8229733
28       7049497   .....T......T...T...........                            7049469
                                         \                               
                                         |                               
                                         A
28       7849065   .....C.T.............A....                              7849090
28       3807179   ..C..T........C...G...........T..                       3807147
28       19826565  .....T................A...                              19826540
28       635941    .....TT...C.T..C..........                              635916
28       3418675   .....T...TT..............G.A...                         3418645
28       15897895  .....T..C.............                                  15897874
28       14244450  .....T...............                                   14244430
28       14569814  .....TT...............                                  14569835
28       18199325  .....TGA..CA..............                              18199300
28       15236179  ..C..T........A..C....A...G..T...                       15236211
28       8647852   .....T............G.....T..A..                          8647823
28       8278980   .....T...TG...........A...T..                           8279008
28       17816078  .....T.T.T...........                                   17816098
28       18395498  ..A..T.....AT...........A.....                          18395527
28       4475382   .....T................                                  4475361
28       6610875   .....TT...........G..A....                              6610900
28       3690737   ..A..T........A...........T..                           3690709
28       17017157  ..A..T..................                                17017134
28       17658876  .....T...............TA.C....                           17658848
28       4187633   .....T.....C...........A..G...                          4187604
28       11878528  .....TT................A...                             11878502
28       186755    .....TT..T....T.G..G......                              186730
28       8748433   .....T.....A........A.....                              8748458
28       377226    ..A..T.T..............C...                              377251
28       4085995   .....T................                                  4085974
28       5338715   .....T......T..C...........                             5338741
28       4587141   .....T....................                              4587166
28       10798580  .....T......T.........A...                              10798605
28       7283472   .....TT.C....CA......A....                              7283447
28       16153283  .....TT..............A....                              16153308
28       18843921  .....T....................                              18843946
28       2091483   .....C......G.A...........                              2091458
28       17063531  .....T...T................                              17063556
28       6097643   .....T.....C..............                              6097618
28       19116654  A....T.....CA........A....                              19116629
28       8679394   ..A..T...T.A..............                              8679369
28       17471237  .....T................                                  17471258
28       8128735   ..A....T.A............T...                              8128760
28       9562937   .....T.T...A..............                              9562962
28       10142573  .....T...............A....                              10142598
28       13281502  ...G.T....T...............                              13281477
28       13917973  .....T.....G..............                              13917998
28       11789761  .....T...T................                              11789786
28       14048855  .....T...........G..                                    14048836
28       4013465   .....T.TAAG...............                              4013490
28       8915265   .....TT.....T.T...........                              8915240
28       17769390  ..A..TT..............A....                              17769365
28       18739915  .....T...T............A..G..                            18739888
28       5642166   .....T.....G..AC..........                              5642191
28       8721230   .....T........A...........                              8721255
28       2783040   .....T.T........G.........                              2783015
28       16892863  .....T.T..................                              16892838
28       7657540   .....TT...................                              7657565
28       2953420   .....T.....G..............                              2953445
28       5024424   .....TT...................                              5024449
28       4921057   .....G....................                              4921082
28       9149617   .....T..............A.A...                              9149642
28       11410833  .....T................A...                              11410808
28       3678484   .....-................                                  3678504
28       7310998   ......GT.........C.......                               7311022
28       8281867   .....T................                                  8281846
28       3787747   .....T....................                              3787722
28       4276625   .....T.....G..............                              4276650
28       5240985   .....T....................                              5241010
28       6640513   .....T....................                              6640488
28       8066730   .....T.T...............A..                              8066705
28       8756008   .....T.................A..                              8755983
28       15563684  .....T...............A....                              15563709
28       15601798  .....T.......G............                              15601823
28       7454576   .....T.....A...........A..                              7454551
28       15915905  .....T...............C....                              15915880
28       2632698   ..A..T....................                              2632673
28       15406918  .....T.....CT.............                              15406943
28       899229    .....T.....C.............                               899205
28       4418472   .....TGTC..A.............                               4418448
28       4568678   .....T................A...                              4568703
28       6615731   .....T....................                              6615706
28       7139859   .....T................                                  7139880
28       8321415   .....T....................                              8321440
```
