## Supplementary File S1B for "Recurrent erosion of *COA1/MITRAC15* demonstrates gene dispensability in oxidative phosphorylation": Supplementary_File_S1B.txt (part 151 of 732)

```
28       8678629   .....T.T.TT.......G..C....                              8678654
28       8719886   .....T....................                              8719861
28       13350816  G....TT....A..............                              13350791
28       15625436  .CA..T.....A..............                              15625411
28       15732325  .....T................A..                               15732301
28       15911450  ....CT...T.......TC.......                              15911425
28       16242886  T....T..C.................                              16242861
28       18862531  .....T.T..................                              18862556
28       559940    .....T.....C..............                              559965
28       9016379   .....T................                                  9016400
28       13463097  .....TT.................                                13463120
28       19870234  .....T...T............A...                              19870209
28       5173293   .....TT...................                              5173318
28       6634099   .....T....................                              6634074
28       9585421   .....T.A..................                              9585396
28       15642897  .....T....CAT.............                              15642922
28       18244797  .....T.TC.................                              18244822
28       18378537  .....TGT...............A..                              18378512
28       1290574   .....T................A..                               1290598
28       1963626   .....T.T.T.A..............                              1963601
28       5547825   .....T...TC...A...........                              5547850
28       5583217   .....T...............A....                              5583242
28       10632471  .....T........C...............                          10632441
                                             \                           
                                             |                           
                                             T
28       19790068  .....T................                                  19790089
28       1792738   .....T...A.AG.............                              1792763
28       3551778   .....T...T..........A.....                              3551803
28       3609770   .....T.TCT................                              3609745
28       3695570   .....T....CA..............                              3695595
28       4173562   .T...TG...................                              4173537
28       4556415   .....T.......CA...........                              4556390
28       5690373   .....T....................                              5690398
28       14554530  .....T...T................                              14554555
28       15438485  TT.C.T...........G....A...                              15438510
28       17055150  .CA..T....................                              17055125
28       18359025  ..A..TT.C.................                              18359000
28       19327043  .....T.....A..............                              19327018
28       2145188   ..AA.T....................                              2145213
28       10679940  G..CGTT....A..............                              10679915
28       1926912   .C...T..................                                1926889
28       4833058   .....T.T.TG...C...........                              4833083
28       5749226   ....GC.....AA.............                              5749201
28       6404510   ..A..T....................                              6404535
28       7320513   .....T.....A..A.......A...                              7320488
28       9046074   .....T.T...............A..                              9046099
28       11840280  ...G.T.....A.......GA.....                              11840305
28       13036666  T....T.T......A...........                              13036641
28       13384594  ..A..T.....A..A...........                              13384619
28       14062742  .....T.....A..A...........                              14062767
28       15659302  .....T.T..............C...                              15659277
28       17990087  ...C.T...T...........A....                              17990112
28       19879614  ..AC.T........A...........                              19879639
28       13793152  .....T.T..............A...                              13793177
28       13833066  .....-................                                  13833046
28       8236783   .....T...................                               8236807
28       12592695  .....T....................                              12592720
28       5819593   .....T.....G.............-.....                         5819622
28       2307650   T....TT...............                                  2307671
28       9605405   .....T................                                  9605426
28       1476484   .....T...T............                                  1476505
28       1487153   .....T...................-.....                         1487182
28       4160497   .....T.T.................                               4160473
28       5069644   .....T.................A..                              5069619
28       5141368   .....T................                                  5141347
28       5165620   ..A..T..................                                5165597
28       13517480  .....T.T..............                                  13517459
28       4826344   .....T...TT..............                               4826368
28       8715278   .....T...............                                   8715258
28       13917193  ..T..T......TG........A..                               13917217
28       9469804   .....T.............G..A..                               9469780
28       6002483   .G...T........................                          6002514
                                            \                            
                                            |                            
                                           TT
28       3482819   .....TA..................                               3482843
28       6763259   .....T.....G..............                              6763284
28       8123881   .....T..............CA....                              8123856
28       1013793   .GC..T................                                  1013814
28       2246581   .....T................                                  2246560
28       7797941   .....T.T..............                                  7797920
28       7931022   ..A..C....................                              7930997
28       10774281  ..T..TT...................                              10774306
28       15448420  .....T................                                  15448399
28       19343900  .....T................                                  19343921
28       19669251  ...............C.........-.....                         19669222
28       233068    G....T...T.............A.-.....                         233097
28       963215    ..A..T..................A..                             963189
28       1926639   .....T................                                  1926660
28       3634772   ..A..T...T...............                               3634796
28       4288657   .....T................                                  4288678
28       6407173   .....T......T.............                              6407148
28       11077426  ..T..T...................                               11077402
28       11568625  .....T.....A..............                              11568600
28       14843822  .....T...................                               14843798
28       19936633  .....T.T..............                                  19936612
28       2676594   .....T................                                  2676573
28       4880847   .....TG..T.C..............                              4880876
                     \                                                   
                     |                                                   
                   CTCA
28       9698071   .....T................A..                               9698047
28       11963678  .....-................                                  11963698
28       13829998  ..A..T.T...A..................                          13829967
                                            \                            
                                            |                            
                                           GT
28       16296062  .....T.............                                     16296080
28       18495088  .....T...............A...                               18495064
28       1062536   .....-.T..............                                  1062516
28       10292780  .....T.....A............                                10292757
28       18027094  ..A..T................                                  18027115
28       3880180   .....T......T.........A..                               3880156
28       6286695   .....T....T...........A..                               6286671
28       7049960   .....T.................A..                              7049985
28       14362616  .....T...................                               14362592
28       15137924  .....T...T............A..                               15137948
28       18515549  .....T..CT............A..                               18515525
28       20107140  .....T........AC...........                             20107166
28       20280104  T....T..............                                    20280123
28       1858488   ....AT.....C............                                1858511
28       5308987   .....T.....CT............                               5309011
28       8973546   .....T................                                  8973567
28       9427619   .....TTG...G..A.........                                9427642
28       9470177   .....TTT..................                              9470152
28       12430312  .....TG....G...................A...                     12430276
                                            \                            
                                            |                            
                                           GC
28       16714251  ..A..T............C...                                  16714272
28       17783747  ..C..TTG......................                          17783716
                                            \                            
                                            |                            
                                           CT
28       17031561  .....T.T................                                17031584
28       4321812   .....T................                                  4321833
28       8825346   .....T...T............                                  8825367
28       9017927   ..T..T.............G...........-....                    9017963
                                            \                            
                                            |                            
                                           AT
28       11225147  .....T..................                                11225124
28       14264374  .....T................                                  14264395
28       2469582   .....T..................                                2469605
28       5034007   .....T..................                                5033984
28       19178652  .....T.................A..                              19178627
28       9619702   T....T.....G..........                                  9619681
28       15877703  .....T.....A..A...........                              15877728
28       18131790  .....T....T............                                 18131812
28       10066347  .....T.....A.............                               10066371
28       13483158  .....T............GG.....                               13483134
28       14484960  .....T.....A..............                              14484935
28       16339558  .....T.....A..............                              16339533
28       7062811   ....G-................                                  7062791
28       11600853  ..A....T.T..T.A...........                              11600878
28       16669157  .....T...T............                                  16669178
28       301853    .....T.....G...........A...                             301879
28       5990611   ..A..T...T............A...                              5990586
28       6427014   TG...T.T................                                6426991
28       7170563   T....T.....A..................                          7170594
                                            \                            
                                            |                            
                                           TT
28       13342004  .....T.T................                                13341981
28       15709863  .....T...T.A..............                              15709838
28       15748422  .....T.....A............                                15748399
28       20206939  .T...T..G.............                                  20206918
28       6563879   T.A..T..................                                6563856
28       12354946  .....T.................                                 12354968
28       5208848   .....T....C.A...............                            5208876
                                         \                               
                                         |                               
                                         A
28       19358392  .....TT................                                 19358370
28       1995353   .....T................                                  1995332
28       17700976  .....T.....GT.........                                  17700955
28       3273544   .....T................                                  3273565
28       3970513   .....-................                                  3970493
28       7020580   .....T...T...........                                   7020560
28       7260508   .....T................                                  7260529
28       8268756   .....T................                                  8268777
28       15301068  ..A..TT...C..........-...T.....-.....C......            15301110
                                                        \                
                                                        |                
                                                        A
28       18887485  .....T.................                                 18887463
28       17943109  .....T...............-A.......                          17943137
28       5253358   .CA..T........A........                                 5253336
28       5814501   .....T....................                              5814474
                                        \                                
                                        |                                
                                       AA
28       7553513   .CA..T................                                  7553492
28       14627245  .TA..T..............-C........                          14627217
28       4712918   .....TT.A..AG.............                              4712943
28       6742679   .....T..................                                6742702
28       7997389   .....T.................                                 7997411
28       9681809   .....T................A..                               9681833
28       12653722  .....C...T.............                                 12653700
28       15623374  ..C..T................A..                               15623350
28       18086200  .GT..T................                                  18086221
28       7497936   .....T.....G.CA......-.........                         7497907
28       11821308  .....T................                                  11821329
28       4251442   .....T..................                                4251419
28       6693561   .....T...........C...-.....G....G....T..                6693523
28       19298080  G....TT..T....A.......                                  19298059
28       6902598   .....T.....A................                            6902570
                                         \                               
                                         |                               
                                         A
28       835224    .....T.....A..............                              835199
28       18441916  ...CGT..A.................                              18441941
28       4157903   .....T.....C...........                                 4157925
28       5582602   ....CT..C.............                                  5582623
28       13923228  .....T................                                  13923207
28       10787214  .....T..C...........                                    10787195
28       18169399  T.A..T................                                  18169420
28       3331024   .....T................                                  3331045
28       5763176   .....T................                                  5763197
28       11674899  .....T..C.............                                  11674878
28       13635884  T....T................                                  13635905
28       14912281  .....T................                                  14912260
28       16542168  .....T...T............                                  16542189
28       9490616   .....T.T.......A..C......G..-T..C..T....G...            9490659
                                         \                               
                                         |                               
                                         A
28       15085376  .....T.............G..                                  15085355
28       20347810  .T...T................                                  20347831
28       5980121   .....TTT.............                                   5980101
28       2886465   .....T..................T.....                          2886434
                                        \                                
                                        |                                
                                       GA
28       9466978   .....T..........T.....                                  9466999
28       14189308  .....T................                                  14189287
28       17590171  .....T.............G......                              17590196
28       2764391   ............T........                                   2764411
28       6199338   .G...T...T............                                  6199359
28       20226309  ...C.T......G.........                                  20226288
28       13285111  .....TT..............-........                          13285083
28       35495     ..C..T...A..........---......                           35520
28       399604    ..A..T......TG.C.....                                   399584
28       2032640   .....T.TC............                                   2032620
28       9636149   A....TT...............A..                               9636125
28       14373834  .....T.T...A.CA...........T..                           14373806
28       1094361   .....T..CA..T..A....                                    1094342
28       9111191   T.T..C..C............-........                          9111163
28       12949266  T....T.T.G...A...G..                                    12949247
28       13047789  ..A..G...............-........                          13047761
28       14264747  ..T..T.............G.-.A......                          14264719
28       14279500  .CA..T............T..                                   14279520
28       6702270   .....T................A...                              6702295
28       10450095  .....T...............-........                          10450067
28       9183452   ....CCT...............                                  9183473
28       11724375  .....T..............                                    11724356
28       13184031  .....T..................                                13184008
28       13045668  .....T..C................                               13045644
28       10633549  .....T.T......A....C..                                  10633528
28       16581804  .....T...TT........G.....                               16581780
28       3711766   T....T....T...........T..-.....                         3711795
28       16927297  T....T................                                  16927318
28       4220318   .....T.........C...                                     4220300
28       617669    .......A............                                    617650
28       4282621   .....T.T...A...........A.G....T...A..                   4282657
28       10603418  .....T.......A..G...                                    10603399
28       15199685  .....T.T.T.A........                                    15199666
28       20199770  .....T.T..............                                  20199791
28       6344609   .....T...T.A.............                               6344633
28       14431951  .....T.-..............                                  14431971
28       9775495   .....T..C...........                                    9775476
28       12256743  .....TT............                                     12256761
28       15678698  .....T.....G............                                15678721
28       18188905  .....T.................A...                             18188879
28       9501440   .....T................                                  9501461
28       1201311   .....T.............                                     1201293
28       10687665  .....T.T..............                                  10687686
28       15838644  .TA..T.G.T..T.........                                  15838623
28       18848273  .....T................                                  18848294
28       4432000   .....T..C............                                   4431980
28       5997432   .....T..........C..                                     5997414
28       8337064   .....TG..............                                   8337044
28       1353806   .....T......G.A.T........GT....                         1353838
                                        \                                
                                        |                                
                                       AA
28       3476492   .....T.............                                     3476474
28       8863540   .....T..C................-....T...A...                  8863576
28       8172803   .....T.T...................                             8172776
                                         \                               
                                         |                               
                                         A
28       19767124  .....T.....G............                                19767101
28       284956    .....T................                                  284978
                                     \                                   
                                     |                                   
                                     T
28       1581445   .....T....................                              1581470
28       1909870   .....T................                                  1909849
28       7079252   .....T............G...                                  7079231
28       9646760   .....T...........T....                                  9646781
28       8749443   ..A..T.....A..............                              8749468
28       9346930   .....T.T...C...........A...                             9346904
28       15567832  .....T........T.......                                  15567853
28       4543659   .....TT...................                              4543684
28       6252062   ....GT...T................                              6252087
28       8849141   .....T.....G........                                    8849122
28       9230850   .....TT..TC...............                              9230875
28       9421081   .....T..C...........CA....                              9421106
28       10270954  .....C.....AT.................                          10270925
28       12147600  .......T......A........                                 12147622
28       12328425  .....T...........T..                                    12328444
28       7668048   .....T........A.........                                7668025
28       14476897  .....T....G...........A...                              14476922
28       3835219   .....T.................T.-.....                         3835190
28       8139711   .....TT...............                                  8139690
28       4599761   .....T................A...                              4599736
28       10212734  .....T...............                                   10212714
28       18366138  .....T.......C........                                  18366159
28       16767637  .....T............G..                                   16767617
28       9478995   ......T....A..............                              9479021
                                   \                                     
                                   |                                     
                                   A
28       20220883  .....T..............                                    20220902
28       13963690  ....CTT...........C...                                  13963669
28       2685511   .....T..C.............A..                               2685487
28       8718932   .                                                       8718932
28       9155669   .....T..C.................                              9155644
28       2294893   .....TG...................                              2294918
28       9028981   .....T.....AT.............                              9028956
28       14068910  .....T..............                                    14068929
28       13908137  .....T................                                  13908116
28       2619728   .....TT...............A..                               2619704
28       13678496  ....CTT...................                              13678521
28       18505383  .....T................A..                               18505407
28       6857424   .....T.............G..                                  6857445
28       14213263  .....TT..............A....                              14213288
28       16698827  .....T....................                              16698852
28       2660546   G....-................                                  2660526
28       10347523  .....T...TG...A.....                                    10347542
28       1993939   .....T..................                                1993916
28       17816333  .....TT...............                                  17816312
28       18380408  .....T........A......CT.T....                           18380380
28       1382566   .....G...................T.A...T..                      1382533
28       18031010  ......................A...                              18030985
28       18878607  .....T............T....T..                              18878582
28       3684012   .....T.T...........G..                                  3683991
28       4092228   .GA..T..C.............                                  4092207
28       8273276   .....T..........C.....                                  8273255
28       13040446  .....T...............                                   13040466
28       4998123   .G...T.....A..............                              4998098
28       588566    ..C..T.T...A........                                    588585
28       1453592   .....-.T..............                                  1453572
28       7028931   .....T................                                  7028910
28       9156073   ..A..T.................                                 9156095
28       19361523  .....T................                                  19361502
28       4450541   .....T...T................                              4450516
28       7127831   .....T...AG..AA.....                                    7127850
28       11036871  .....T...............                                   11036851
28       7542476   .....T................                                  7542455
28       6827090   .....T................                                  6827111
28       2827092   .....T................                                  2827113
28       6719850   ...G.T.......A............                              6719876
                            \                                            
                            |                                            
                            T
28       12005183  .....T...AG...........                                  12005204
28       1499225   .....T...............                                   1499245
28       8729918   .....TA...............                                  8729897
28       16362611  ..A..T................                                  16362632
28       19939999  .....T..CT............                                  19940020
28       15580377  .....T................                                  15580356
28       11611196  .....T......-.......G..                                 11611217
28       7698879   .CA..T................                                  7698858
28       16343342  .....T............G...                                  16343321
28       3988465   --...T....................                              3988442
28       18082870  TC...T................                                  18082849
28       7240177   T....-......G.............                              7240201
28       7081374   .....T.A...                                             7081364
28       13922969  .....T...............                                   13922949
28       15184523  .....T................                                  15184502
28       15643712  .....T...............                                   15643692
28       6117481   .....T...T..G.............                              6117456
28       8214724   ..A..T..................                                8214701
28       12185737  .....T................                                  12185716
28       16924401  .....T.....A..............                              16924426
28       17178230  .....T................                                  17178209
28       4708972   .....-..............                                    4708954
28       8902999   .....T................                                  8902978
28       4867144   ...C.T.................                                 4867122
28       865089    .....T......T........                                   865109
28       4164848   --...T................                                  4164829
28       9352261   .........G..............                                9352284
28       19774874  .....T....................                              19774899
28       2286567   .....T....................                              2286593
                           \                                             
                           |                                             
                           C
28       6190201   .....T................                                  6190222
28       5158030   .....T................                                  5158051
28       5965875   ..A..T.A..............                                  5965896
28       10415086  .....T................                                  10415107
28       13369317  .....T....-....A......A..                               13369294
28       834626    .....T................A....C.....                       834592
                                           \                             
                                           |                             
                                          CT
28       11888795  .....T...............                                   11888815
28       2351696   .....T....................T..                           2351724
28       4457290   .T...T..............C.....                              4457265
28       5238881   .....T.....A............                                5238858
28       14141493  .....T..............                                    14141512
28       308537    .....T....T...........                                  308558
28       1202952   .....T...                                               1202960
28       15688924  .....C............G.......                              15688949
28       14049467  ...............C.....-........                          14049439
28       18479176  .....T....-..............-.....                         18479205
                          \                                              
                          |                                              
                          T
28       4735863   .....T.......A................                          4735892
28       12604358  .....TG..............-..C.....T..                       12604389
28       506177    .....T...................                               506201
28       18870866  .....T....................                              18870891
28       19666006  .....T................A..                               19665982
28       4628799   .....T................                                  4628820
28       828805    .....T...AG.........                                    828824
28       13431981  .....TT...TA..............                              13432007
                          \                                              
                          |                                              
                          T
28       20311050  .....T..AT............A..                               20311074
28       7780466   .....T................                                  7780487
28       12081784  .....T.-...........T.....                               12081807
28       11344453  ..........C..............                               11344429
28       6462930   .....T..C.............                                  6462909
28       19965277  .....-...................                               19965254
28       14601644  .....T....................                              14601619
28       18747017  T....T................                                  18746996
28       19782339  .....T................                                  19782360
28       15179052  .....T.T....G.............                              15179077
28       20163608  .....T................                                  20163629
28       1478333   .G...T.T...........                                     1478351
28       721573    ....GT............G..-........                          721601
28       5570596   ..A..T................                                  5570617
28       12454024  .....T................                                  12454003
28       13131084  .....T.................A.-....T...                      13131116
28       17575874  .....T...T............                                  17575895
28       19792018  ......................                                  19791996
                        \                                                
                        |                                                
                        T
28       9301800   G....-................                                  9301780
28       8520585   .GA..T................                                  8520564
28       19780144  .....T.........C......                                  19780165
28       15292319  .....T.....C...........                                 15292297
28       18171658  .....T.............                                     18171676
28       6305080   .....TA.....A........-........                          6305052
28       18331405  .....T....................                              18331430
28       19371841  .....T................                                  19371820
28       9964264   .....T.......A............                              9964239
28       36778     .....T.....A..........                                  36799
28       4722987   .....T................                                  4722966
28       8286041   .....T................                                  8286020
28       18376961  .TA..-.T..............                                  18376981
28       11867188  .....-....C...A.......A....G...AC.............          11867241
                                             \                           
                                             |                           
                                     GTTTGGATT
28       16170127  .....T................                                  16170148
28       6006026   .....T................                                  6006047
28       6743397   .....T...........C....                                  6743376
28       7717113   G....T................                                  7717134
28       13046729  .....T.................                                 13046707
28       1211817   .....-...............                                   1211798
28       3301755   .....-....G......G.C.A....                              3301731
28       10182478  .....-....................                              10182502
28       12416581  ..A..T.................A..                              12416556
28       13859018  .....T...............A....                              13859043
28       5654242   ..A..T.T..............                                  5654263
28       8634101   .T...T................                                  8634122
28       16269232  .....TT...............                                  16269253
28       8994869   .....T................                                  8994890
28       2802666   .....T.............G..                                  2802687
28       5743721   T....T................                                  5743700
28       6693408   ..A..T...........C....                                  6693387
28       18015899  .....G................A...                              18015924
28       6799480   .CA..T...............                                   6799460
28       1168897   .....-.T..................                              1168921
28       2031554   .....T.T...........G..                                  2031575
28       2899467   ..T..T.T..................                              2899492
28       3729497   T....T....T............A..                              3729522
28       13743726  .....--T.T................TA....                        13743697
28       8845976   .....T................                                  8845955
28       6752536   .....T................                                  6752515
28       9382644   .....T..A.............                                  9382665
28       19131339  .....T................                                  19131318
28       17511617  .....T...T..............T.....                          17511648
                                        \                                
                                        |                                
                                       GA
28       10310761  .....T................AA...GTC.....                     10310795
28       4214036   .....T........A.....G.A......                           4214065
                                         \                               
                                         |                               
                                         A
28       20130997  ..C..T................A..                               20130973
28       11630312  .G...T................A...                              11630337
28       9468345   T....T................A..G..                            9468372
28       5069058   .....T................                                  5069037
28       14644588  .....T................                                  14644567
28       10304872  .....T........A.........                                10304849
28       666299    .....T.A..............                                  666278
28       11811910  .....T.T.............                                   11811890
28       20205132  --...T.T..............                                  20205151
28       2416271   .....T.T...............                                 2416249
28       3922450   .....T................                                  3922429
28       2924167   .....T................                                  2924146
28       6641322   .....T........A.......                                  6641301
28       12572906  .....TT....A............                                12572929
28       9121504   .....T................                                  9121483
28       13336826  .C...T...............C..                                13336803
28       10259985  .....T..C.T...................T..                       10259952
                                            \                            
                                            |                            
                                            T
28       8507123   .....T................                                  8507144
28       13709739  .....T................A...                              13709714
28       15741740  .....T..C.............                                  15741719
28       5157050   .....T..C.............                                  5157029
28       6734845   .....T................                                  6734866
28       12100121  .....T...GG...........                                  12100142
28       5417287   .....T......A............                               5417263
28       5544782   .....T.................A..                              5544807
28       11116873  .....T.................                                 11116851
28       15112750  .....T................                                  15112729
28       12193328  .....T.....G..............                              12193353
28       4483545   ....CT.............G..                                  4483566
28       10218512  .....TG...............AA....                            10218539
28       1066698   .....T................                                  1066677
28       14223648  .....T.T...............A..                              14223623
28       20121611  .....T......A.........                                  20121632
28       10610870  ..A..C..................                                10610893
28       18517438  .T...T................                                  18517417
28       8178984   .....T..C............                                   8178964
28       11060002  ....GT................                                  11060023
28       11766493  .....T................                                  11766514
28       12153654  .....T................                                  12153633
28       15305875  ....CT................                                  15305896
28       15481350  .....T................                                  15481371
28       8140070   .....T................                                  8140091
28       8771295   .....T......T.........                                  8771316
28       11633586  .....T...TG...........                                  11633607
28       6432599   .....T................                                  6432578
28       7283850   .G...T................                                  7283871
28       1609634   .....T.............T..A..                               1609610
28       16063707  .....T....C..............-.....                         16063678
28       7093033   .....T................A..                               7093009
28       17238566  ..C..T..C.............A..                               17238542
28       16312290  .....T....C...................                          16312321
                                            \                            
                                            |                            
                                           GT
28       16051402  .....T....................T...                          16051431
28       11662533  .....T.....G............                                11662556
                   \                                                     
                   |                                                     
                   TT
28       17081635  .....T...T............A..                               17081659
28       18420909  ---..T..................                                18420889
28       4678793   .....T.....A.........-........                          4678821
28       5034240   .....T............G..                                   5034220
28       13053067  .....-................                                  13053047
28       16301184  .-...T.T............                                    16301202
28       7545950   .....T..............                                    7545931
28       6155108   .....T................                                  6155129
28       4109566   .....T................                                  4109587
28       14166943  TG...T................A..                               14166967
28       4490970   .....T...............-........                          4490998
28       6388099   .....T..................                                6388076
28       10127137  .....T............G..                                   10127157
28       11839159  .....TT.....A.........                                  11839180
28       15896236  TT...T.A..................                              15896261
28       9427773   TG...-........A................                         9427742
                                            \                            
                                            |                            
                                           AT
28       12179254  .....T......A...........-.........A.....                12179214
                                 \                                       
                                 |                                       
                                AT
28       2859190   ..C.CT...T............                                  2859211
28       11692411  .....T....C....C......                                  11692432
28       15138938  TG...T.........G......                                  15138959
28       6091493   .....T.................                                 6091515
28       14272182  .....T................                                  14272161
28       12134122  .....T................A....                             12134148
28       14200973  .....T...............                                   14200953
28       20138340  .....T................                                  20138319
28       11674668  .....T.................                                 11674690
28       19260169  .....T.T...........G..A..                               19260193
28       3954874   .....T...A............                                  3954853
28       8222175   .....T................                                  8222196
28       7037043   .....T...............                                   7037023
28       4502499   .....T................A....                             4502473
28       13803674  .....T...T.............                                 13803696
28       14574509  .....T................A..                               14574485
28       15935527  .....T.............G..                                  15935548
28       675783    .....T.........A....                                    675764
28       8103035   .CT..C............G...                                  8103056
28       14139056  ..T..T...T............                                  14139035
28       18187232  .....T.T..............                                  18187253
28       19371611  ..A..T...............-........                          19371639
28       19661997  .....T.............                                     19661979
28       6945925   .....T................                                  6945904
28       12179098  .....T...............                                   12179078
28       16401711  .....T................                                  16401690
28       3320250   .....T................                                  3320271
28       4034302   .....T................                                  4034281
28       4614823   .....T................                                  4614802
28       1339393   ....GT...G............                                  1339372
28       7948979   .....T................                                  7948958
28       8165876   .....-..........C...                                    8165858
28       9212849   .....T................                                  9212828
28       18692919  .....T.............G..                                  18692898
28       98994     .....T................                                  98973
28       2049018   .....T...........C....                                  2049039
28       4269055   T....T................                                  4269034
28       6947468   .....T................                                  6947489
28       10740766  ..C..T................                                  10740745
28       11573842  .....T....................                              11573817
28       13131279  .....T................                                  13131300
28       19824328  ......................                                  19824349
28       20105044  .....T................                                  20105023
28       920474    .....T................                                  920453
28       5343780   .....T................                                  5343759
28       6583445   .....T................                                  6583424
28       8277807   .T...T....................                              8277782
28       9223997   .....T................                                  9223976
28       13390772  .....T................                                  13390751
28       17241421  ..A..T................                                  17241442
28       17900585  .....T........C.......A..T..                            17900558
28       1255564   .....T................                                  1255585
28       2895177   .....T....T...........                                  2895198
28       2907035   .....T................                                  2907056
28       4937210   .....T................                                  4937231
28       5756194   .....T................                                  5756173
28       8066559   .....T................                                  8066538
28       8790803   .....T................                                  8790782
28       8918795   .....T................                                  8918816
28       9517332   .....T................                                  9517353
28       9696684   .....T.T..............A...                              9696659
28       10196228  .....T................                                  10196207
28       11308992  .....T................                                  11308971
28       18327545  .....T................                                  18327566
28       2950764   .....T................                                  2950785
28       5193963   T....T................                                  5193942
28       9284182   .....T................                                  9284161
28       10156557  .....T................                                  10156536
28       13618432  .....C................                                  13618411
28       13915412  .....T................                                  13915391
28       13934210  .....T...T............                                  13934231
28       18442347  .....T................                                  18442326
28       18491801  .....T..C.............                                  18491780
28       2077344   .....T................                                  2077365
28       4621511   .....TT...............                                  4621532
28       7222479   .....T................                                  7222500
28       7850823   .....T................                                  7850802
28       8953004   .....C................                                  8953025
28       11642603  ...G.T................                                  11642624
28       15469624  .....T................                                  15469603
28       19438897  .....T...T............                                  19438876
28       897964    .....T................                                  897943
28       3713002   .....T.T..............                                  3712981
28       3932688   .....T................                                  3932709
28       5410624   .....T................                                  5410645
28       6834866   .....T...T............                                  6834887
28       7150319   .....T....T...........                                  7150298
28       7163085   .....T................                                  7163106
28       7387545   .....T................                                  7387566
28       7468809   ...C.T................                                  7468788
28       7852262   .C...T................                                  7852283
28       8007326   .....T...T............                                  8007347
28       8605526   .....T.T......A...........                              8605501
28       9431614   .....T................                                  9431635
28       9711342   .....T................                                  9711321
28       11096037  .....T................                                  11096058
28       11716956  .....T................                                  11716935
28       11769836  .....T................                                  11769857
28       11795459  .....T................                                  11795438
28       13059540  .....T................                                  13059561
28       13656794  .....T...T............                                  13656773
28       14072615  ...C.T...........G....                                  14072594
28       14171231  .....T................                                  14171210
28       14183039  .....T................                                  14183060
28       14183644  .....T................                                  14183623
28       14650580  .....T................                                  14650601
28       15209118  .....T................                                  15209139
28       15594297  .....T...T............                                  15594318
28       15698901  .....T................                                  15698922
28       16185606  .....T................                                  16185627
28       16388107  .....T................                                  16388128
28       17402222  .....T................                                  17402243
28       18190700  .....T................                                  18190721
28       18235989  .....T................                                  18236010
28       18519716  .....T................                                  18519695
28       18572306  .....T................                                  18572327
28       18735538  .....T.............G..                                  18735559
28       18842531  .....T.T..............                                  18842510
28       1130974   .....TT...............                                  1130953
28       1674555   .....T................                                  1674576
28       2394298   .....T................                                  2394277
28       2798619   .....T................                                  2798640
28       3703085   .....T................                                  3703106
28       5996431   .....T................                                  5996410
28       7644236   .....TT...............                                  7644257
28       8310761   .....T................                                  8310782
28       9425322   .C...T................                                  9425343
28       9671353   .....T................                                  9671332
28       9728794   .....T................                                  9728815
28       11339236  .....T..C.............                                  11339215
28       11669471  .....T.T..............                                  11669450
28       12124648  .....T................                                  12124627
28       12191489  .....T................                                  12191468
28       13426108  .....T............T...                                  13426129
28       13796310  .....T................                                  13796331
28       15541840  ..A..T...T.A.........-........                          15541868
28       16251919  T....T................                                  16251898
28       16262951  .....T................                                  16262972
28       16463619  .....TG...............                                  16463598
28       16468400  .....T..AT............                                  16468421
28       16788656  .CA..T..............                                    16788637
28       18423045  .....T................                                  18423066
28       19168061  .....T................                                  19168040
28       20096596  .....T..............A.A...                              20096621
28       20327927  .....T.T..............                                  20327948
28       244107    .....T.............G..                                  244128
28       561339    .....T................                                  561360
28       586229    .....T................                                  586250
28       704436    .....T................                                  704457
28       1026264   .....T.A...................                             1026238
28       1260690   .....T................                                  1260711
28       3950662   T....T.T..C...........                                  3950641
28       4108839   .....T..............                                    4108820
28       4697614   .....T..CT............                                  4697635
28       5197239   .....T.............                                     5197257
28       6424988   .....T................                                  6425009
28       6561028   .....T................                                  6561007
28       7328290   .....T.T..............                                  7328311
28       8346013   .....T....................                              8346038
28       8359460   .....T.......C..C.....                                  8359481
28       8598439   .....T................                                  8598418
28       8817895   .....TT...............                                  8817916
28       9030240   ..A..T....................                              9030215
28       9235379   .....T................                                  9235358
28       9554534   .....T................                                  9554555
28       10017496  ....CT.T.A............                                  10017475
28       10456249  .....T................                                  10456270
28       10607617  .....T................                                  10607638
28       11697855  .....T................                                  11697876
28       12128900  T....T.T..............                                  12128879
28       12257530  T....T.T..............                                  12257551
28       12426652  .....T................                                  12426631
28       13910330  .....T.T.T............                                  13910309
28       14851050  .T...T................                                  14851071
28       15140444  .....T................                                  15140423
28       15167842  .....T.TC.............                                  15167821
28       15529766  .....T................                                  15529787
28       15688853  ..A..T....................                              15688878
28       16081760  .....T...T............                                  16081739
28       16258523  .....T................                                  16258502
28       16976807  .....T................                                  16976828
28       17425921  ...........C..........                                  17425942
28       18223345  .....T................                                  18223366
28       18586185  .....T................                                  18586206
28       18600250  .....TT...............                                  18600271
28       18620258  .....TTT....A.T................                         18620226
                                             \                           
                                             |                           
                                            TG
28       18646491  .....T................                                  18646512
28       15935065  ...C.T.....A..............                              15935090
28       4238115   .....T..............                                    4238134
28       10353391  .....TT....GTA............                              10353416
28       10670713  .....T....................                              10670688
28       2187479   .....T....................                              2187504
28       4667424   .....T....................                              4667449
28       6350789   .....TA...............                                  6350768
28       9166703   .....T....................                              9166678
28       14213837  .....T................                                  14213816
28       13138132  ...C.T................                                  13138153
28       5440213   .....T................                                  5440234
28       9542921   .....T................                                  9542942
28       9644533   .....T..AT................                              9644558
28       10239539  .....T.T.TGG..............                              10239564
28       14036339  .....T......T............                               14036366
                                   \                                     
                                   |                                     
                                 TAA
28       16284293  .....T.T..................                              16284318
28       19117629  .....T................                                  19117650
28       3833849   .....CA...........C...                                  3833870
28       5057208   TG...T....................                              5057233
28       8802011   .....T.....A..............                              8801986
28       13074790  .....T...............                                   13074810
28       13114595  .....TT.....T.C...........                              13114620
28       14165959  ..T...T...................                              14165984
28       2513578   .....T...............                                   2513598
28       11056806  .....T.T..............A...                              11056781
28       18626313  .....-....................                              18626289
28       15502750  .....G................                                  15502729
28       16725789  .....T................                                  16725768
28       5802263   .....C...............                                   5802243
28       5908955   .G...T...............                                   5908975
28       6163156   .....T....................                              6163131
28       8587760   .....T...............                                   8587780
28       9807562   .....T............G...                                  9807541
28       10168610  .....TT..............                                   10168590
28       10645195  .....T...............                                   10645215
28       13154818  .....T....................                              13154793
28       16291220  .....T................                                  16291199
28       20137939  ..T..T......T.........A....                             20137913
28       20142582  .....T...............                                   20142562
28       4597856   .......-..............                                  4597836
28       4650918   .....T...A............A..                               4650894
28       5309567   .....T................                                  5309546
28       5651079   .....T...............                                   5651059
28       9536664   .....T...............A.A.......                         9536696
                                            \                            
                                            |                            
                                           AT
28       13132270  .....T...............                                   13132250
28       13690937  .T...T...............                                   13690917
28       16126666  .....T................                                  16126645
28       16720215  .....T..G.............                                  16720236
28       17055614  .....T................                                  17055635
28       18130169  .....T................                                  18130190
28       8742197   .....T........................                          8742166
                                            \                            
                                            |                            
                                           GT
28       3742430   .....T................                                  3742451
28       4116237   .....T...............-.......                           4116264
28       5706618   .....T..............                                    5706599
28       8218278   .....T................                                  8218257
28       10612240  .....T................                                  10612261
28       6899719   .....T...T................                              6899694
28       8269749   .....T..C.............                                  8269728
28       11804917  .....T................                                  11804896
28       5652032   .....T..............                                    5652051
28       9189229   .....T....CC............                                9189206
28       10649542  .....T..............                                    10649523
28       8118550   T....T................                                  8118529
28       8576045   .....T................                                  8576066
28       9503954   .....T....................                              9503929
28       19925900  .....T.T..............                                  19925879
28       6422288   ..A..T.....G..................                          6422319
                                            \                            
                                            |                            
                                           CT
28       8173063   ..A..T................                                  8173042
28       18758220  G....-..............AAT.A....G...                       18758189
28       876285    .....T.G..............                                  876264
28       4315203   .....TA...............                                  4315182
28       9938291   .....T................                                  9938312
28       11118481  .....T................                                  11118502
28       11831654  .....T................                                  11831675
28       15909661  .....T................                                  15909640
28       20246447  ..A..T....T...........                                  20246468
28       2400570   .....T..............                                    2400551
28       2820749   ..C..T..............                                    2820730
28       6548403   ...G.T................                                  6548424
28       8347326   ....GT................                                  8347305
28       8415265   ..A..T....................                              8415240
28       10773272  .....T..............                                    10773291
28       13412411  .....T................                                  13412432
28       2486601   .....T....................                              2486626
28       10168765  .....T................                                  10168744
28       5133954   .....T...............A....                              5133979
28       8740248   .....C................                                  8740227
28       265344    .....T...T............                                  265323
28       12041112  .....T......T...........                                12041135
28       13605337  .....T.................                                 13605315
28       13667363  .....T................A..                               13667387
28       12734612  .....TT............                                     12734630
28       18347790  .....T..............                                    18347809
28       338566    .....T................                                  338587
28       1956316   ..A..TT...............                                  1956295
28       3230876   .....CT...................                              3230851
28       8279756   .....T......G.............                              8279781
28       9129573   .....T..................                                9129550
28       9887052   .....TT...................                              9887027
28       16938447  .....T.................A..                              16938472
28       12197738  ......................                                  12197717
28       13023191  .....G.................A..                              13023216
28       583667    .....T................                                  583646
28       7002792   ...A.TT.....A.A.......                                  7002813
28       11552244  .....T.T...............                                 11552266
28       15914719  .....T...........G....                                  15914740
28       965933    T....T...T...............                               965957
28       10672936  .....T........................                          10672905
                                           \                             
                                           |                             
                                          AT
28       459030    ...C.T................                                  459051
28       965576    .....T................                                  965597
28       14602781  .....T................                                  14602802
28       11054423  .....T................                                  11054444
28       3164645   ...........A..........CT...A.....A..                    3164608
                                        \                                
                                        |                                
                                       AA
28       211420    .....T...........                                       211404
28       3498357   .....T................                                  3498336
28       8349911   .....T................                                  8349890
28       10910458  .....T..C.............                                  10910437
28       11960305  .....T....T...........                                  11960284
28       1890805   .....T................                                  1890784
28       13007499  .....T....C...........                                  13007520
28       13556912  ..A..C................                                  13556891
28       15083142  .....T................                                  15083163
28       16910530  .....T................                                  16910509
28       19223174  .....T................                                  19223153
28       1644948   .....T................                                  1644927
28       6262866   .....T...TG...........                                  6262887
28       10235723  .....TT.................                                10235746
28       11714286  .....T...T............                                  11714307
28       5579593   .....T................                                  5579614
28       6505327   .....T................                                  6505306
28       16805744  .....TT..............                                   16805764
28       17035826  .....T............G...                                  17035847
28       19230898  T....T................                                  19230877
28       9805236   .....-................                                  9805256
28       5769142   .....T................                                  5769121
28       7311451   .....-................                                  7311431
28       18621523  .....T................                                  18621544
28       10664304  .....T................                                  10664283
28       1236324   .....T................                                  1236345
28       9761958   .....T...T...........                                   9761938
28       9871400   .....T..............                                    9871419
28       13449323  .....T.....A............                                13449300
28       8331964   .....T................                                  8331985
28       9647254   ..T..T................                                  9647275
28       15480972  .....T................                                  15480951
28       4687102   ...C.-................                                  4687082
28       5109596   .....T...............                                   5109576
28       8815770   .....-................                                  8815790
28       12118983  .....T......                                            12118972
28       12266506  .....T..............                                    12266525
28       14355537  .....T................A..                               14355512
                         \                                               
                         |                                               
                         T
28       15993765  .....-................                                  15993745
28       17111869  .....T...............-.......                           17111896
28       646571    .....-..................                                646549
28       19384741  .....T..............                                    19384722
28       4492258   .....T................                                  4492279
28       18376133  .....C................                                  18376112
28       1626262   .....T...............                                   1626282
28       2493436   .....T..............                                    2493417
28       9672581   T....T.A.............-........                          9672553
28       13681677  .....T................                                  13681698
28       16979187  .T...TT..............-........                          16979215
28       18594138  .....T.............                                     18594120
28       4766608   .....-................                                  4766628
28       6542699   .....T..............                                    6542680
28       10422614  .....T..............                                    10422633
28       12239522  .....T................                                  12239501
28       12434851  .T...T...............A...-.....                         12434822
28       8169616   .T...-...T................                              8169640
28       14182378  .....T................                                  14182399
28       2457991   .....T................                                  2457970
28       12085059  .....T..............                                    12085078
28       7428376   .....-.T..............                                  7428356
28       11790880  .....-.T...............                                 11790859
28       15303245  .....T..................                                15303270
                       \                                                 
                       |                                                 
                      CT
28       7899680   ........-...............                                7899702
294      2483727   ..T..T...T...G............                              2483752
294      1792323   .....TT......A............                              1792298
294      995467    ....CT.T...............A..                              995442
294      2515341   .....T.................A..                              2515366
294      2289282   ..A..T...............A..                                2289305
294      2157145   TG...T.....G.........-........                          2157117
294      1596547   .....-.T..................                              1596571
294      269563    .....T.....G..A...........                              269588
294      947144    .....T....C...........A...                              947169
294      2592531   .....C.T............AT....                              2592556
294      949739    .....T.....A..................T...                      949774
                                             \                           
                                             |                           
                                            TT
294      1819062   T....T.T...G...........                                 1819084
294      1928302   .....T..................                                1928325
294      1183719   .....T...........G.....A..                              1183744
294      1032738   .G...T...........C........                              1032763
294      1680753   .....T.......CA...........                              1680728
294      1908076   .TA..T....C...............                              1908051
294      2344106   .....T...TT.............                                2344083
294      903046    .....T.....A..............                              903071
294      24441     .....TT..T.A..T...........                              24466
294      105717    .....T..C..A.............                               105741
294      129879    .....T...............                                   129859
294      2174066   ..A..T................                                  2174087
294      677676    .G...T...................-.....A..                      677644
294      1717191   ...C.T..................                                1717168
294      905089    .G...T...T................                              905064
294      1594978   ..A..C..........CT......                                1594955
294      1987975   ..T..T...............                                   1987995
294      2205667   .....T................                                  2205646
294      1057937   .....T...TG...........                                  1057958
294      818049    TG.C.T................                                  818028
294      2575374   ..A..T.T.............                                   2575354
294      102997    .....T...............-........                          103025
294      1019018   .....TT..............A....                              1019043
294      813788    ....CT....C.....                                        813803
294      328426    .                                                       328426
294      993044    .....T....C...........                                  993023
294      1740221   .....T.T............                                    1740202
294      1745677   .....T....................                              1745702
294      2214323   ..A..T.....G.............                               2214299
294      400306    .....T.....A.............                               400282
294      1890345   .....T.....A..............                              1890320
294      754082    .....T.T..................                              754057
294      807812    .....T...............-........T..                       807843
294      914015    .C...T...........C....                                  913994
294      362287    .TA..TT...............                                  362308
294      2152741   TG...T..C..GT.............                              2152716
294      1254317   .....TT..A................                              1254292
294      1510100   .....T................                                  1510079
294      1802564   .....T...................                               1802588
294      1994105   .....T...TGA.........-........                          1994133
294      1850949   .....T............G...                                  1850928
294      218275    .....T.T..............                                  218296
294      2286413   .....T................                                  2286434
294      526635    .....T................                                  526614
294      302014    .....T................                                  302035
294      111929    .....T................                                  111908
294      529911    .....T....C...........                                  529932
294      691707    .....T.....G..C...........                              691732
294      1043177   .....T....C...........                                  1043156
294      1082380   .....T.T..............                                  1082359
294      815197    .....T................                                  815176
294      2201284   .....T....C...........                                  2201305
294      1866264   .....T...............A....                              1866239
294      431514    .....T...............                                   431534
294      1979049   .....T.T.................T..                            1979076
294      229088    ...C.T................                                  229067
294      1663849   ..C..T..........C.....                                  1663870
294      2205892   .....T...............                                   2205912
294      2376340   ....GT...................                               2376364
294      2079645   .....T...................                               2079670
                         \                                               
                         |                                               
                         T
294      1720175   .....TT..T................                              1720150
294      1561874   ..A..T.............                                     1561856
294      806661    .....TT.C..G.............-....T...                      806629
294      1831414   ...C.T...............                                   1831434
294      2352990   .....-................                                  2353010
210      2863746   .....T..AA.....C...........                             2863772
210      1500188   .....T....................                              1500163
210      2397927   ..A..T...T.............                                 2397949
210      1405658   .....T.....A..C...........                              1405683
210      240376    ...A.-......T.............                              240400
210      4765164   ..A..T.-...A.............                               4765141
210      5256241   .....T.....A...........A..T..                           5256269
210      1431370   TG...T..............                                    1431351
210      2993279   .....T.................A..                              2993254
210      350427    .....T................                                  350448
210      2887129   .....T.................                                 2887151
210      5115010   .....T................                                  5114989
210      4727365   ....CT.....A..C.....A.A...                              4727340
210      13373     .....T...........T.......                               13397
210      3454421   .....T................                                  3454400
210      988823    ..A....................                                 988845
210      4531288   ...C.TT..............                                   4531308
210      4772440   .-...TTT.T....A.T.........                              4772416
210      385225    ....AT................                                  385204
210      3549387   .....T...........G...                                   3549367
210      293224    .....T................A..                               293248
210      2266997   ..A..T.....................A...                         2267027
210      4081075   T..C.T.................AA.....                          4081104
210      4845426   ..A..TT...............A...                              4845401
210      3446148   .....T.T.TC...T...........                              3446173
210      4925086   .....T......A........TA....                             4925112
210      2867877   .....T..............A......                             2867851
210      2245783   .....T.....G...........A..                              2245758
210      5211996   ....GT.....A..................                          5211965
                                            \                            
                                            |                            
                                           GT
210      1884905   .....T......T.............                              1884880
210      1996945   ...C..T...................                              1996970
210      3583439   .....TT.....T.............                              3583414
210      849288    ..A..T.....A..T...........                              849263
210      2671853   .....T.-...............                                 2671832
210      3674332   .....T....CA..............                              3674307
210      2305653   .....T................A...                              2305628
210      4333824   ...G.T................A...                              4333799
210      4858099   .....T.....A...........A..                              4858124
210      658509    ..A..C.T..............A...                              658534
210      5023752   .....T..............                                    5023733
210      523505    .....T................                                  523484
210      4327939   T....T.....A..............                              4327964
210      1346111   .....T........A..........-.....                         1346082
210      2552498   .....T........................                          2552529
                                            \                            
                                            |                            
                                           GT
210      2379395   .....T.....A..............                              2379420
210      3865332   .CA..T.....A...................                         3865300
                                            \                            
                                            |                            
                                           AT
210      5233297   .....T................                                  5233318
210      5035169   .....-.T..............                                  5035189
210      557517    .G...T.....A............                                557494
210      3475183   .....T.....C.............                               3475207
210      4336766   .T...T.T.........G......                                4336743
210      2594176   .....T..............                                    2594157
210      5353420   .....T..............C..                                 5353442
210      2131431   .....T................A...                              2131456
210      2869878   .....T...............                                   2869858
210      2374954   .....T...T............                                  2374975
210      2684744   .....T................A..                               2684720
210      2305001   .....T.T..............                                  2305022
210      3060521   .....T............C...                                  3060542
210      2264552   .....T.T..............                                  2264573
210      443348    .T.C.T....................                              443323
210      569188    .....T................                                  569209
210      654308    .....T.................AC.......                        654275
                                         \                               
                                         |                               
                                        CA
210      789431    .....TT..............                                   789451
210      5363631   .....T.T..............                                  5363610
210      4590624   .....T.T..T............                                 4590646
210      2134583   .....T.............G......                              2134558
210      3146831   .....T................                                  3146810
210      4238510   ...........A.........-........T..                       4238541
210      5101369   T....T...............-.A......                          5101341
210      906909    .....T...............                                   906889
210      1549561   .....T......T.................                          1549592
                                            \                            
                                            |                            
                                           CT
210      4006571   .....T.T.............-........                          4006599
210      3171769   .....T................                                  3171748
210      866417    .....T..............                                    866398
210      3226781   ....AT.....A..............                              3226806
210      342106    T....T................                                  342085
210      2190768   .....T.T...A.........-........                          2190740
210      3384264   .....T..............                                    3384283
210      3099684   .G...T...........T...                                   3099664
210      4133820   .T...T................A...                              4133795
210      4473186   ..A..T...................                               4473162
210      460682    .....T.............C....                                460705
210      2411955   ..C..T.T...A..........                                  2411934
210      54616     .....T.A..................                              54591
210      2941999   .....T..C...........                                    2942018
210      1898438   .....T........A...........                              1898413
210      4945587   .....TG...................                              4945562
210      1392094   ..A..C.T..............                                  1392073
210      2944602   .....T...........C....                                  2944623
210      1588355   .....TT...................                              1588330
210      2623449   .....T..C.............                                  2623470
210      3615556   .T..CT...................-.....                         3615527
210      913806    .....T..................                                913829
210      3043616   .....-................                                  3043596
210      3347765   .....-.................                                 3347786
210      5225949   .....T.T..............                                  5225970
210      4228580   .....T................                                  4228601
210      4266288   ...G.G..................                                4266311
210      2003654   .....T................                                  2003675
210      344575    .....T................                                  344596
210      4601962   .....T................                                  4601941
210      3138715   ..A..T...-.......                                       3138730
210      1929960   .....-................A....                             1929935
210      2938710   .....T.A..T...A...........                              2938735
210      2895443   .....T................A...                              2895468
210      5050975   ..A..T.................T..                              5050950
210      2451706   .....T.....A...........                                 2451684
210      2882469   .....T................                                  2882448
210      5241748   T....TT...............                                  5241769
210      1563611   G....T................                                  1563632
210      3543538   .....-....................                              3543562
210      880836    .....-....................                              880860
210      5028148   ..A..T.T..................                              5028173
210      4481797   .....T.T......A.......                                  4481818
210      1816204   .....T...............                                   1816224
210      4626209   .....T....................                              4626184
210      1066705   .....T......AA...........                               1066681
210      3216097   .....T................                                  3216118
210      4881660   .....T................                                  4881681
210      2937297   .....T....T...........                                  2937276
210      4094487   .....-.T...............                                 4094508
210      2573729   G....T............G.C..A..                              2573704
210      4260585   .....TT...............                                  4260564
210      2481686   .....T......T..C...                                     2481704
210      4833748   .....T.......A............                              4833723
210      1917379   ..A..T.T...............                                 1917401
210      2216725   .....T................                                  2216704
210      3096544   .....C.T.T.C.........-........                          3096572
210      5236715   .....T..........T....                                   5236695
210      1453082   .....T................                                  1453103
210      2878761   .....T................                                  2878782
210      3034337   .....T................                                  3034316
210      5117055   .....T.....A.A........                                  5117034
210      4586210   ......................A..                               4586234
210      899396    ..A..T.....G............                                899373
210      502064    .....T................A.......G..                       502098
                                           \                             
                                           |                             
                                          CA
210      3406282   .....T................                                  3406303
210      4308167   .....T.................                                 4308189
210      1617614   .....T...............A.T..T..                           1617586
210      2186273   .....C.....GTG........                                  2186294
210      2134834   .....T.....A.........-........                          2134806
210      1332628   .....T...T............                                  1332607
210      1481579   G....T.................                                 1481601
210      3042439   .....T................                                  3042418
210      4494806   .....T................                                  4494785
210      1393528   .....T................                                  1393507
210      3022202   .....T................                                  3022181
210      4763853   .....C................                                  4763832
210      2131648   T....T................                                  2131669
210      868466    .....T................                                  868445
210      4785179   .....T................                                  4785158
210      954177    .....T................                                  954156
210      1414358   .....T................                                  1414337
210      2006707   .....T................                                  2006686
210      2047618   .....T................                                  2047597
210      2491554   .....T................                                  2491575
210      3116635   .....T................                                  3116614
210      4624153   .....T................                                  4624132
210      5155350   .....T................                                  5155371
210      5341054   .....T.............G..                                  5341033
210      3084224   .....T................                                  3084203
210      4528468   .....T................                                  4528447
210      551177    .....T................                                  551198
210      2269351   .....T.T..............                                  2269330
210      2490213   .....T...............                                   2490193
210      2912401   .....T.T..............                                  2912422
210      3669231   .....T................                                  3669210
210      4240237   .....TTA..............                                  4240258
210      4537447   .....T.T..............                                  4537426
210      4768256   .....T................                                  4768277
210      2322652   .....T................                                  2322631
210      4949939   .....T.......A............                              4949964
210      5217812   .....T.T.............                                   5217792
210      4585016   ..A..T.....A..............                              4585041
210      4335111   .....T................                                  4335090
210      3271829   .....T...................-....T...                      3271797
210      2527660   T....T................                                  2527639
210      3437856   .....T.T.................                               3437880
210      4266962   .....T................                                  4266941
210      2566695   .....T....................                              2566670
210      4851675   .....T....................                              4851700
210      3568031   ..T..TT..................                               3568007
210      78696     .....T.....A............                                78719
210      3051703   .....T.............G..                                  3051724
210      3116321   .....T.............                                     3116339
210      3385269   T..G.T..................                                3385292
210      4837658   .....T..C.T...........A...                              4837683
210      2938929   .....T..A.............                                  2938908
210      5191435   .....-...TT...............                              5191459
210      3596986   .....T......T...T.....                                  3596965
210      931779    .....T.................                                 931757
210      4514568   .....T......T.........                                  4514547
210      2225730   .....T...T............                                  2225751
210      910651    .....T................                                  910672
210      1572946   T....T................                                  1572925
210      4336528   .....TT...............                                  4336549
210      4696344   ....CT................                                  4696323
210      1410994   .....T................                                  1410973
210      2010822   .....T.A..............                                  2010843
210      5277607   .....T................                                  5277628
210      993968    .....-................                                  993948
210      4792403   .....-................                                  4792383
210      2850189   .....T...............-........                          2850217
210      4217177   ..T..T................                                  4217156
210      2020216   .....T................                                  2020195
210      4316992   ............G........-........                          4316964
210      40521     .....T...-........C...                                  40501
148      2766285   .....T.....AA..........A..                              2766310
148      2710083   .....T...........G........                              2710058
148      4361908   .....T........C...........                              4361883
148      6336396   .....TT..............-........                          6336424
148      3370308   .....T.T...G..C...........                              3370283
148      5375142   .....T............                                      5375125
148      916127    .....T.....A..........C...                              916102
148      6539847   .....T.T.T............T...                              6539872
148      7117152   .....T...........G........                              7117127
148      2692121   --...T.................                                 2692101
148      5982737   ...C.T..................                                5982760
148      2716019   ..A..TT.G............                                   2715999
148      6938465   .....T................                                  6938486
148      4099723   .CT..TTT.............                                   4099703
148      4061947   .....T.....G..............                              4061972
148      5286985   .....T................A..                               5286961
148      4700929   .....T.TG.................                              4700954
148      3088438   .....T................A..                               3088414
148      6127394   .G...T......T.....                                      6127377
148      1365521   T.C..CT.............C...                                1365498
148      7149888   .T...T................                                  7149867
148      1606723   .....T................                                  1606744
148      3032944   ...............A...G......                              3032919
148      4185362   .....T.T..............A...                              4185337
148      1666241   .....T................                                  1666262
148      4229989   .....T.........A.....                                   4230009
148      7396692   T......-..............                                  7396712
148      1107236   .....T.............G..                                  1107215
148      1179814   .....T...............                                   1179834
148      2881284   .....T.T..............                                  2881305
148      339107    ..A..T...T............                                  339086
148      4566014   ..A.GT............C...A..                               4565990
148      1190544   .G...T..............                                    1190563
148      4557323   .....T................                                  4557344
148      3525197   ....CTT.................                                3525174
148      5160369   .....TA...............                                  5160348
148      6826009   ..A..T....................                              6825984
148      3552595   .....T................                                  3552616
148      5089084   .....T...............C...                               5089060
148      6833946   .T...T................                                  6833967
148      6970810   ..A..T........................                          6970779
                                            \                            
                                            |                            
                                           CT
148      5333581   .....T.....A..A......                                   5333601
148      3055223   .....T..C............                                   3055243
148      1055778   .....T................                                  1055799
148      1493950   ..T..T................                                  1493971
148      6354561   ..A..T.T...............                                 6354583
148      3192193   .....T.T...A............                                3192216
148      2876467   .....C........C.......                                  2876445
                      \                                                  
                      |                                                  
                      T
148      3844624   GG...T....GA............                                3844647
148      6403431   .....T....................T...                          6403460
148      1668041   TC...TT.C.............                                  1668020
148      4163122   .....T...TC.T.............                              4163147
148      1556573   .....T.AC..C..........A..                               1556549
148      6351343   .....TTT......A...........                              6351318
148      1602299   .....C................                                  1602278
148      6967302   ..T..T...TT...........                                  6967281
148      4209238   .....T....................                              4209213
148      5050255   .....T..C......G..........T...                          5050226
148      3877410   .....TT..............                                   3877390
148      1431444   ..A..T...T.A..C...........                              1431419
148      4363857   .....T.........G..........                              4363832
148      473396    .....T........A...........                              473421
148      2863603   .....T.............G...A...                             2863629
148      5057333   .....T.....................                             5057307
148      6450359   .....T....G................                             6450385
148      7067287   .....TTG.................                               7067311
148      3042693   .....TT.C..C..A...........                              3042718
148      5134356   .....T...TT....C..C...                                  5134335
148      6001371   .....T................                                  6001392
148      1770865   ..T..T.T...A...........A..                              1770840
148      4548426   .....T...T............A..                               4548450
148      5846312   .....T....................                              5846287
148      1352469   .G...T....................                              1352444
148      7219544   .....T...A................                              7219569
148      4335542   .....T....................                              4335517
148      6266783   A....T.....A..............                              6266808
148      4735924   ....GT.T............A.....                              4735899
148      1496959   .....T....................                              1496934
148      5817668   .....T....................                              5817693
148      2642180   .....T.T..............                                  2642201
148      3025359   .....T..................                                3025382
148      4828054   .....T.....G..........A...                              4828029
148      4259023   .....T..C..A..............                              4258998
148      1915510   .....T.T..................                              1915485
148      2773146   T....G.....G..............                              2773171
148      5280423   .....T............G...                                  5280402
148      5379848   .....T.T..................                              5379823
148      6533504   .....T....................                              6533479
148      6815222   .....T....................                              6815247
148      7093214   .....T................T...                              7093189
148      131898    ..T..T.T..................                              131873
148      2270706   .....TT..T............A...                              2270681
148      3215573   .....TG....AT..........A..                              3215548
148      4699600   TGA..TT............G......                              4699625
148      6547007   ..A..T....................                              6547032
148      6817699   T....TT...............A...                              6817724
148      5720615   .....TT...............                                  5720594
148      6794042   .....T................                                  6794063
148      2870959   ....CT................A...                              2870934
148      2939343   .....T..A.C...........A...                              2939318
148      4575343   .....T...T.A...........A..                              4575318
148      5727299   T....T.T..................                              5727274
148      5936639   .....T.TC.C...A...........                              5936664
148      5975079   ..A..T.................A..                              5975054
148      6587539   .....T...T.G..A...........                              6587514
148      7227003   T....T.....A..A...........                              7226978
148      4022692   ...A.T.....AT..................                         4022724
                                            \                            
                                            |                            
                                           AT
148      5709127   .....T...TG............A..                              5709102
148      7345578   .....T.................A..                              7345553
148      3105730   .....T................A..                               3105706
148      3094510   .....T................                                  3094531
148      6509712   .CA..T.T...A..............                              6509737
148      6509406   .....T................                                  6509427
148      6893880   .....T................                                  6893859
148      2852342   .....T................                                  2852363
148      1274734   ..T..T............T........                             1274708
148      4271346   .....T..C...........                                    4271365
148      923695    .....T................                                  923716
148      3943713   .....T...............A...-.....                         3943742
148      1154628   .....T..C.CC...G...G..A..                               1154652
148      6077929   .....T..............-...T.....                          6077957
148      3211994   .....T.....................C......                      3211959
                                            \                            
                                            |                            
                                           AT
148      1061909   ..A..T.T...A.............                               1061885
148      7114609   .....T.T...A..............                              7114584
148      4403737   .CC..G................A..                               4403713
148      6241358   .....-....................                              6241382
148      516146    .....T.....A...........A.......                         516114
                                            \                            
                                            |                            
                                           CT
148      1906045   .....T.T..............                                  1906066
148      7332340   T.A..TA...............                                  7332361
148      2562566   .....T.T...G.............                               2562542
148      3376334   ..T..T....T...........A...                              3376359
148      4826965   .....T............GT......                              4826940
148      4903632   .....T.T...A.............                               4903608
148      5128068   .....T.....A............                                5128091
148      2862207   .....T..................                                2862230
148      6691173   .....T........T...........                              6691148
148      7101667   .....TT...................                              7101642
148      1975773   ...A.T................                                  1975752
148      1800479   .....T...........T.....A..                              1800454
148      3307758   ....GT.....G..............                              3307733
148      5674272   .CA..T...T............                                  5674251
148      5747955   .....T.....G..............                              5747980
148      7734891   .....T...T...............G.......                       7734925
                                           \                             
                                           |                             
                                          CT
148      6846791   .....C..AT..............                                6846814
148      5784660   .....T........................                          5784629
                                            \                            
                                            |                            
                                           GT
148      763904    .....T..................                                763881
148      1380847   .....T...T.AT.............                              1380872
148      3035034   ....GT....C.T..CG.........                              3035009
148      5026824   .....T.T...............A..                              5026799
148      4289911   .....T..................                                4289934
148      4913051   .....T.T....A..........                                 4913073
148      5240435   .....T................A..                               5240459
148      6481884   .....T...................                               6481908
148      6896842   .....T..................                                6896819
148      4078029   .....T.........................                         4077997
                                            \                            
                                            |                            
                                           AT
148      2843600   .....T....T...........                                  2843579
148      3146913   .....T..A.T...........                                  3146892
148      4312529   .....T.................                                 4312551
148      6282070   ..A..TT....C...........                                 6282048
148      6025466   .....T.........CC.....                                  6025445
148      3551978   .....G........A.......                                  3551957
148      6402346   .....T................                                  6402325
148      6855872   .....T...A............                                  6855893
148      1617201   .....T.T.............-A.......                          1617173
148      3482147   .....T................                                  3482168
148      6355824   .....T................                                  6355803
148      1308676   .....T...G............                                  1308655
148      1323825   T....T................                                  1323804
148      1524277   .....T................                                  1524256
148      1716775   .....T...T............                                  1716754
148      4599023   .....T................                                  4599044
148      6199545   .....T.T.............                                   6199565
148      5663708   .....T................                                  5663687
148      1161441   .....T...T................                              1161416
148      1530245   ..A..T..................                                1530268
148      3511323   .....T................                                  3511344
148      3532971   .....T..................                                3532994
148      4054405   .....T.....A..........                                  4054426
148      4128971   .T...T.T..............                                  4128992
148      4460064   .....TT...............                                  4460043
148      1875597   .....T.T.T............                                  1875576
148      6362441   .....T.T...A.............                               6362465
148      3016213   .....T..C.....T......                                   3016233
148      5722319   .....T...............-........                          5722347
148      6536951   .....T...............                                   6536931
148      3043165   ..A..T.............G.-........                          3043137
148      2685719   T.A..T...............                                   2685699
148      4297563   .....T...............                                   4297583
148      5063105   .....T.T..............                                  5063084
148      5192754   .....T..A...........A.......                            5192726
                                         \                               
                                         |                               
                                         A
148      6282538   .....T.T.............-..A......                         6282567
148      6348698   .....T...............-........                          6348670
148      6223027   .....T...............                                   6223047
148      7342236   .....T..............                                    7342255
148      6149784   ....CC.A............                                    6149803
148      2908694   ..A..T..............                                    2908713
148      1191285   .....T.............C..A..                               1191261
148      6521816   .....T..............                                    6521797
148      6694651   .....T................                                  6694672
148      367164    ..A..T................                                  367143
148      4407375   .....T..............                                    4407394
148      1653650   .....T................                                  1653629
148      6372567   .....T........A...........                              6372592
148      1080449   .....T...T...........                                   1080469
148      3008372   .....T...TC...........                                  3008351
148      7588188   .....T................A...                              7588163
148      4538952   .CA..T...G.A.............                               4538928
148      4741779   .....T.T............                                    4741798
148      5254813   .....T...TC........                                     5254831
148      6941220   .....T.....C..........                                  6941199
148      343141    .T...T................                                  343120
148      1810423   .....T...A............                                  1810444
148      1611869   .....T...AC.T.........A...                              1611844
148      2607852   ....ATT...T.............                                2607829
148      2907578   .....T........A....                                     2907596
148      4704006   .....T........A...........                              4703981
148      2649959   .....T..C.............A...                              2649984
148      6263093   .....T............                                      6263110
148      4912176   ..T..T..................                                4912153
148      1907930   T....T...........T....                                  1907951
148      4079609   .....T...........                                       4079625
148      6748337   .....T..C............                                   6748317
148      1213630   .....T....................                              1213655
148      6344928   .G...T..................                                6344905
148      5857639   .....T.....C..........A..                               5857663
148      5870024   --...T..............                                    5870007
148      5965321   .....T...TC...........A..                               5965297
148      5206969   .....T..C................                               5206945
148      5362337   .....T................A..                               5362361
148      7395852   A....T.T..................                              7395827
148      4139014   .....T....................                              4138989
148      4571071   .....T................                                  4571092
148      304269    T....T..A.............                                  304290
148      3137677   .....T.T......                                          3137664
148      6495574   ..A..T.T.T...........-........                          6495546
148      3344755   .---.................-A........                         3344781
148      1232306   .....T.....A........-A........                          1232334
148      4615598   .....T.T...................G.T.....                     4615562
                                         \                               
                                         |                               
                                        GA
148      3484522   .....TT.......................                          3484553
                                            \                            
                                            |                            
                                           GT
148      5267174   .....T...............                                   5267194
148      5830657   .....T...T.C..........A...                              5830632
148      5300962   .....T............G...                                  5300983
148      297101    .....T................                                  297080
148      1088157   .....T................                                  1088178
148      870446    ..T..T.T................                                870423
148      853075    .....T..................                                853052
148      4783198   .....T......TA.............                             4783172
148      5419768   .....T..................                                5419791
148      2578151   .....T................                                  2578172
148      6358884   .....T................                                  6358905
148      7414842   .....G.............G.....-.....                         7414813
148      985270    .....T.T..............                                  985291
148      3005974   .....T................                                  3005995
148      4553492   .....T...T......TG.......                               4553468
148      3515412   ....GT.T.TG...................                          3515381
                                            \                            
                                            |                            
                                           GT
148      1203855   .....TT...............                                  1203876
148      6777425   .....T................                                  6777404
148      3494536   T....T..C.............                                  3494557
148      2954495   .....T...............                                   2954475
148      6872344   .....T............G...A..                               6872320
148      4635063   .....T.T...A..............                              4635088
148      1479806   .....T...T....A...............T.G....                   1479768
                                             \                           
                                             |                           
                                            TC
148      2074022   .....T................                                  2074043
148      2745122   .....T...........T....A..G..                            2745095
148      2708756   .CA..T....................T....A....                    2708791
148      6992619   .....T.....A..A...........                              6992594
148      640217    A....T..A.............                                  640196
148      6936767   .....T................                                  6936788
148      4858191   .....T.....A...........A..                              4858166
148      5040433   .....T...........T.....A..                              5040458
148      1420868   .....-.....A..C...........                              1420892
148      4807359   .....T............G...                                  4807338
148      3096352   .....T........A..C.G..A..                               3096376
148      3131745   .....T..................                                3131722
148      3715344   ..A..T..C................                               3715319
                          \                                              
                          |                                              
                          T
148      6326054   .....T...TC.T.............                              6326079
148      5054130   .....T................                                  5054151
148      511948    .....T...............                                   511968
148      4306775   .....T.T..............                                  4306754
148      539039    ......T..T............                                  539018
148      2661133   .....TT...............                                  2661112
148      3786839   .....T.....G.........-........                          3786867
148      1636005   .....T................                                  1636026
148      3882868   .....T...A..............                                3882891
148      2277108   .....T.-.............                                   2277089
148      4430074   .....T.T....T.............CG.T..C....                   4430110
148      1815859   .....T................                                  1815838
148      3051968   ..A..T................                                  3051989
148      5963530   .....T................                                  5963551
148      3246854   .....T................                                  3246833
148      709281    .....T........A...........                              709256
148      4107380   .....T................                                  4107359
148      5029597   .....T................T...                              5029572
148      5246094   .....T.T..............                                  5246115
148      3483382   .....T...T................                              3483357
148      80123     .....T...........G....                                  80102
148      1078033   .....T................                                  1078012
148      5077905   .T...T...G........TT...A..                              5077930
148      7170928   .....T...T............                                  7170907
148      7118827   .....T.T......A.......                                  7118806
148      5796284   .....T................                                  5796263
148      5250319   .....T...................                               5250343
148      357093    .....TT...................                              357118
148      6869965   .....T...T............                                  6869986
148      3130137   .....T................                                  3130158
148      4947155   ..A..T....C.............C..                             4947181
148      5073339   .....T................                                  5073318
148      4224966   .....T.............G..                                  4224987
148      4430302   .....T................                                  4430323
148      4288168   .....T.T..............A..                               4288192
148      3142208   .....T................                                  3142229
148      4867132   .....T........................T.CT....-....             4867089
                                           \                             
                                           |                             
                                          AA
148      5717993   ---....T...C.........-.......                           5718017
148      6774734   ..C..T................                                  6774755
148      7109383   .....T................                                  7109362
148      2458037   .....T....................                              2458062
148      4480563   .....T..C............                                   4480543
148      3012794   .....T................A..                               3012770
148      7831257   .....T..............                                    7831276
148      5924154   .....T..................                                5924131
148      6846113   .....T............                                      6846096
148      643564    G....T.....C..A.......                                  643585
148      5841573   .....T................A....G....                        5841606
                                           \                             
                                           |                             
                                          CT
148      1181876   .....T..C..C..........                                  1181855
148      5464411   .TA.CT..................                                5464388
148      6489755   .....T..............                                    6489774
148      7572671   T.T..T....................T....                         7572641
148      5979653   .....TT....C..........                                  5979674
148      3513727   .....T.T..............A....G.....                       3513761
                                           \                             
                                           |                             
                                          CT
148      4658021   .....T................                                  4658042
148      5152478   .....TTT...............A.......                         5152510
                                            \                            
                                            |                            
                                           AT
148      2072979   .....T.T..............                                  2072958
148      4529701   .....T................                                  4529680
148      2724032   .....T................                                  2724053
148      6955021   .G...T..............                                    6955040
148      5890733   ..A..T................                                  5890754
148      4522221   .....T.-..............                                  4522201
148      5231244   .....T.T..............                                  5231223
148      6944339   .....T......A...............                            6944367
                                         \                               
                                         |                               
                                         A
148      1191755   .....T..CT............                                  1191776
148      4186110   .....T................                                  4186089
148      2925475   .....T................                                  2925496
148      4890818   .....T...T.C....G..G......                              4890793
148      4880703   .....T................                                  4880724
148      3285239   .....T................                                  3285260
148      4110605   .....T................                                  4110626
148      4870527   .....T................                                  4870506
148      1046544   .....T................                                  1046523
148      1426156   .....T................                                  1426135
148      2624458   .....T................                                  2624479
148      5317102   .....T................                                  5317123
148      844187    .....T................                                  844166
148      966708    .....T................                                  966729
148      1058966   .....T.TA.............                                  1058945
148      2004463   ..T..T...T................                              2004488
148      6380739   ...C.T................                                  6380718
148      6591106   T....T...T................                              6591081
148      6807732   .....T................                                  6807711
148      178796    .....T..A.............                                  178817
148      975892    ....CT................                                  975913
148      1105437   .....T................                                  1105416
148      2023716   .....T.....A...........T..                              2023691
148      3063182   .....T................                                  3063161
148      4059648   .....T................                                  4059669
148      4596675   .....T................                                  4596696
148      5415816   .....T..............                                    5415835
148      6956920   -....T.............                                     6956903
148      957322    .C...T................                                  957343
148      1111636   .....TG...............                                  1111615
148      1351483   .....T................                                  1351504
148      1408032   .....T................                                  1408011
148      1475950   .....TT...............                                  1475971
148      2399359   .....T................                                  2399338
148      2978949   .....T................                                  2978970
148      4277658   .....T................                                  4277637
148      4278922   .C...T................                                  4278943
148      4382523   .....T................                                  4382544
148      4848265   .....T................                                  4848244
148      5789026   .....T................                                  5789047
148      5949614   .....T.T..............                                  5949635
148      6949832   .....T....C...........                                  6949853
148      1417543   .C...T.T.A............                                  1417564
148      1956705   .....T................                                  1956726
148      4128067   .....T.T..............                                  4128046
148      4850077   .....T................                                  4850098
148      5219266   .....T................                                  5219287
148      5823695   .....T................                                  5823674
148      7842521   .....T................                                  7842500
148      35482     .....T................                                  35461
148      524523    .....T................                                  524544
148      797569    .....T................                                  797590
148      1580257   .....T................                                  1580278
148      2014831   ..A.AT................                                  2014852
148      2098120   ....GTT...............                                  2098099
148      2824380   .....T...T............                                  2824401
148      2920871   .....T................                                  2920892
148      2928702   .....T................                                  2928681
148      3196707   TG...T................                                  3196686
148      3203701   .....T.T..............                                  3203722
148      3238462   ....GT................                                  3238441
148      3292716   .....T................                                  3292695
148      4221664   .....T...T............                                  4221643
148      4507530   .....T................                                  4507509
148      4754899   .....TT...................                              4754924
148      4818914   .....T....C...........                                  4818893
148      4855719   .....TG.C.............A..                               4855695
148      5228273   .....T................                                  5228294
148      5374611   .....TG..A............                                  5374632
148      6137857   .....T................                                  6137878
148      6160486   .....T................                                  6160507
148      6525664   .....T......T..............                             6525690
148      6566735   .....T................                                  6566756
148      6704459   .....T................                                  6704438
148      6771242   .....T................                                  6771263
148      7465477   T....T................                                  7465456
148      7488482   .....T................                                  7488503
148      7661428   .....T................                                  7661449
148      5268103   .....T..C.................                              5268078
148      2631980   .....T.................A..                              2632005
148      6613574   .....T...............                                   6613594
148      2671520   .....T.............T..                                  2671499
148      6926082   ...A.TT..............                                   6926062
148      1197048   .....T................                                  1197027
148      3493172   .....T........................                          3493142
                                             \                           
                                             |                           
                                             C
148      5634050   .....T...................                               5634074
148      6129725   ..A..T.............C.....                               6129701
148      6402558   .....T....................                              6402533
148      6528880   .....T....................                              6528905
148      1064309   .....T................                                  1064330
148      4303083   .....T...T............A..                               4303107
148      6873619   .....T................                                  6873640
148      417561    .....T................                                  417582
148      4179103   .....T.................A..                              4179078
148      936251    .....T................A...                              936226
148      1507005   ..A..T...T...........                                   1506985
148      7023137   .....T..................                                7023160
148      1970573   .....T.............G......                              1970598
148      5983980   .....T................                                  5983959
148      7381225   .....T................                                  7381246
148      2037676   .TA..T................                                  2037655
148      2193229   .....TT.C.............                                  2193208
148      5156384   .....T...T............A..                               5156360
148      5659981   ..C..T.........C......                                  5659960
148      6350675   .....TG...............                                  6350696
148      5466438   .....T..............                                    5466457
148      1351325   T....T..............                                    1351344
148      1607504   .....T........A.......                                  1607483
148      1972196   .....T..............                                    1972215
148      4931726   .....T....................                              4931751
148      5271254   .....T.....A..............                              5271229
148      7243074   T....TT...............                                  7243053
148      1193134   ..C..T..........G..G.....                               1193158
148      3032534   TG...T.............                                     3032516
148      6060940   .....T.....................                             6060966
148      2793072   .T...T.T..............                                  2793051
148      5079415   .....T..C.............A..                               5079391
148      4802695   ..A..TT..................                               4802719
148      5175868   .....T.....G............                                5175845
148      5415089   .....T.........................AC....                   5415051
                                             \                           
                                             |                           
                                            TC
148      7021551   .....T...A.....................                         7021583
                                            \                            
                                            |                            
                                           AT
148      4516915   .....TT............                                     4516897
148      5081193   .....T................A..                               5081217
148      5435545   .....-................                                  5435565
148      6215463   .....C.................                                 6215485
148      4526242   .....T.T.......C......                                  4526263
148      6083759   ..A..T.....                                             6083749
148      440715    .....T.............G..                                  440736
148      2782680   .....TT...............                                  2782701
148      3077998   .....T......T........-........                          3077970
148      4085300   .....T................                                  4085279
148      4453690   .....T................                                  4453669
148      5385803   ..A..T................                                  5385782
148      7489177   T.A..T................                                  7489156
148      1869505   .....T................                                  1869526
148      5779981   .....T................                                  5780002
148      423306    .....T.A..............                                  423327
148      558308    .....T................                                  558287
148      5406730   .C...T................                                  5406709
148      4291610   .....T................                                  4291631
148      4300034   ..A..T..G......A....                                    4300053
148      4305887   .....T..CT............A..                               4305912
                     \                                                   
                     |                                                   
                     G
148      4080966   .....T................                                  4080987
148      6368441   .....T...............                                   6368421
148      4578219   .....T................                                  4578240
148      5246554   .....C................                                  5246533
148      289019    .....-................                                  289039
148      3228330   .....T................                                  3228351
148      2619307   .....-................                                  2619327
148      1754758   .....T................                                  1754779
148      4020585   .....T.........G....                                    4020604
148      4907590   .....T...............-........                          4907618
148      930362    .....T...............-.............                     930397
                                                \                        
                                                |                        
                                               CT
148      1481440   .....-....................                              1481415
                              \                                          
                              |                                          
                              G
148      1856276   .....T...............-......G....                       1856307
148      777733    .....-................A...                              777757
108      1743152   .....T....................                              1743127
108      4904121   ..A..T.....A...........C..                              4904146
108      9869998   .....T.T...A..............                              9870023
108      6970666   .....T.....A..A.......A...                              6970641
108      1130914   ....GCT...................                              1130942
                                 \                                       
                                 |                                       
                               TCT
108      1232950   .....TT...........T.......                              1232925
108      2177437   .....T.....AT...........                                2177414
108      2804612   A......T..............A...                              2804587
108      7470268   .....T........A.T...A..A..                              7470243
108      673761    .....T................                                  673740
108      7444488   .....TT...............A..                               7444512
108      297612    .....T.................                                 297590
108      8540384   .....T...T.G............                                8540361
108      9591858   .....T................                                  9591837
108      8358576   .....T.T...                                             8358586
108      1754195   .....T................A..                               1754171
108      7269479   .....C.A..............                                  7269458
108      4938734   .T...T.............G..                                  4938713
108      9868034   .....T...T............                                  9868013
108      3567391   ..A..T..C..C..............                              3567366
108      1521716   .....T................                                  1521695
108      2089603   .....T................                                  2089582
108      679994    .....T.T..............                                  680015
108      2227943   .....T................                                  2227964
108      3856048   --...TG...................                              3856025
108      2832952   ---..T...T.............                                 2832933
108      6466989   .....T....................                              6466964
108      8446195   .....T................                                  8446174
108      104091    .....T.............G..                                  104070
108      121584    .....T....C.........G..                                 121606
108      8916898   .....T................                                  8916919
108      8410970   .....TT....A............A..                             8410944
108      5626502   .....T.....A..A...........                              5626527
108      6289736   .......-..............                                  6289756
108      3531838   .....T................                                  3531817
108      5562414   .....TT.................                                5562391
108      7401837   TG...T.............G......                              7401812
108      6033480   .....T.T............                                    6033499
108      6223337   .....T...............-.A.......                         6223366
108      2496338   .....T................                                  2496359
108      2302519   T.T..G.T............ATA..G....T...                      2302552
108      637707    ...C.T............T...A..                               637683
108      2580897   .....-..C.....A.......                                  2580917
108      93302     .....T..C.............                                  93323
108      676554    .....T.T.................                               676578
108      831629    ..A..T................A...                              831654
108      4754052   .....T......T.........                                  4754031
108      7351491   .....T.A...A..............                              7351516
108      7314750   ..A..T..C..............                                 7314772
108      4145400   T....T...................G....                          4145429
108      872978    .....T...A.A..............T..                           873006
108      99806     .....T......A.............T..                           99778
108      453435    .....T.T..................T..                           453407
108      3872436   .....TT.......C...........T..                           3872408
108      8524552   .....T................                                  8524531
108      473931    .....T..C......G..........C...                          473902
108      2172035   T....T.....................                             2172009
108      1749181   .....TA............G......                              1749156
108      7036859   .....T................A...                              7036834
108      2923087   .....T......T.............                              2923112
108      2935906   .....T...G.A..............                              2935931
108      3731721   .....T...T............A...                              3731696
108      6943042   .G...T.T..G...............                              6943017
108      7064615   .....T.T...A..................                          7064584
                                            \                            
                                            |                            
                                           CT
108      9171543   .....T.....A..A...........                              9171568
108      4684266   ..AA.TT............G..A...                              4684241
108      7429686   .....T................                                  7429707
108      664588    .....T..............                                    664607
108      1518541   .....T.T...........---T........                         1518514
108      5374466   ....AT....................                              5374491
108      9263831   T....T.....A...A......A...                              9263806
108      197027    .....T...TGA..............                              197052
108      3517332   .....T....................                              3517307
108      2897860   .....T.................A..                              2897835
108      4856411   .....T................A...                              4856436
108      1283880   ..                                                      1283879
108      6927239   ....CT.....G..............                              6927214
108      2979188   TG...TT....A..............                              2979213
108      6492187   ..A..TT...............A...                              6492212
108      1102728   .....T.......A........A...                              1102753
108      2811082   .....T..C................                               2811106
108      3224340   .....T....................                              3224315
108      9424092   .....T...............                                   9424112
108      103202    .....TTTC..C..A...........                              103227
108      1742351   .....T...............                                   1742331
108      3175858   .....T.............G......                              3175833
108      3509240   .....T....................                              3509265
108      3933372   .....T.................A..                              3933347
108      7801554   .....T......A.............                              7801529
108      7822183   T....T.T...A..............                              7822208
108      9036388   .....TA...............A...                              9036413
108      9419977   .....T...T...A............                              9419952
108      5711681   ..C..T.................A..                              5711656
108      7481222   .....T................                                  7481201
108      2297915   T....T.T....A.............                              2297890
108      2353201   .....TT...................                              2353176
108      8017539   .....T..C.................                              8017514
108      9140396   ..A..T.................T..                              9140421
108      1912336   .....T.................                                 1912314
108      9012657   .....T.T..............A...                              9012682
108      9104138   .....T................A..                               9104162
108      393843    .....TA...C...............                              393818
108      767899    .....T.......GA...........                              767924
108      1340207   .....TA.......A...........                              1340182
108      3482311   .....G.....ATG............                              3482336
108      4156535   .....TT.....T...........                                4156512
108      4941010   .....T.....GA.............                              4940985
108      6276755   .....T.T..................                              6276730
108      6723922   .....TT....A..............                              6723947
108      7897159   .....T................                                  7897138
108      8540748   T.C..T...T..TAT.......A...                              8540773
108      8567006   .....TT...................                              8567031
108      9331589   T.A..T................A...                              9331564
108      8965414   ....CT...T...................                           8965385
                                            \                            
                                            |                            
                                            C
108      2026138   .....T................                                  2026117
108      9573068   .....TA..............-........                          9573096
108      4100932   T....T..................T.....                          4100963
                                      \                                  
                                      |                                  
                                     AT
108      1692715   .....T.............                                     1692697
108      9197386   ..C..T.......A..G.....A..                               9197362
108      626435    .....G..C..........G.....-.....                         626464
108      1892038   .....T.T..............                                  1892017
108      7053242   .....T................                                  7053221
108      6658115   .....-.................                                 6658136
108      8429424   ....CT.T...C..A...........                              8429449
108      3997342   .....TT..........G....A..                               3997318
108      7425591   .....T...T............                                  7425612
108      9736320   .....T.....A.............                               9736344
108      9752449   .....T....C...........                                  9752428
108      9770652   .CA..T.T..............                                  9770631
108      48950     .....T.....A............                                48927
108      2042500   .....T..C...............                                2042477
108      2211466   ....CT.....G............                                2211443
108      2951798   ..T..T..C................                               2951774
108      8924508   .....T...................                               8924484
108      3692003   .....T.T............                                    3691984
108      3218099   .....T........................                          3218068
                                           \                             
                                           |                             
                                          AA
108      3012802   .....TT.......A...........                              3012777
108      5773307   .....T.....A..................                          5773338
                                            \                            
                                            |                            
                                           CT
108      1175419   .....T.T..............                                  1175440
108      3050294   .....TT...............A...                              3050269
108      3485956   .....CTTC...A...........                                3485979
108      6643375   .G...T................                                  6643354
108      675282    TG...T....................                              675307
108      2195944   .....T.................                                 2195922
108      6564188   .....T................                                  6564167
108      8252      .....T................                                  8273
108      3986955   T....T.................                                 3986977
108      8632243   .....T..................                                8632266
108      1229394   .....T................                                  1229373
108      8417318   .....C.T..-...............                              8417342
108      182505    .....T.................                                 182527
108      9255339   TG...T...T.............A..                              9255365
                      \                                                  
                      |                                                  
                      G
108      32280     .....T...............                                   32260
108      6550169   .....T................                                  6550190
108      179874    .....T............GT.....                               179850
108      2571981   .....TT...C...........                                  2572002
108      4991286   ..T..T................                                  4991307
108      349670    .....T................A..                               349646
108      432046    .....T..............G.....                              432021
108      6877096   .....T.................                                 6877074
108      2628815   T....T...TG...........                                  2628794
108      194012    .....T................A...                              193987
108      3472044   .....T................                                  3472023
108      3848142   .....T.....AA.........                                  3848163
108      9596273   .....T................                                  9596294
108      9747592   T....T..A...............                                9747569
108      2604031   .....T...A..............                                2604008
108      3956677   .....TT...T...A.......                                  3956656
108      6285974   .....T..........T.....A..T..                            6285947
108      9474995   .....T..A.............                                  9474974
108      1664770   .....T...TG...........                                  1664749
108      175586    ..A..T...TC...........                                  175565
108      2518087   ...G.T.A.............                                   2518067
108      4079856   .....T...T...........                                   4079836
108      7152530   ....CT................                                  7152509
108      1860649   .....T............C..                                   1860629
108      8849255   .T...TT................T..                              8849230
108      2504299   .....T.A..............                                  2504278
108      8452166   T........T...A.......                                   8452146
108      9548164   .....T..C............                                   9548184
108      206557    ..C..TT..............                                   206577
108      8674935   T....T.....G.........-........                          8674907
108      9519735   .....TTT.T.A.........-........                          9519707
108      481361    .....T...............A....                              481336
108      7001322   ...A.C...............-........                          7001350
108      5871462   .....TT.............                                    5871443
108      1179053   .....T......T.......                                    1179072
108      9636196   .....T....C.T.......                                    9636177
108      2967623   .....T...............                                   2967643
108      74044     .....T.TC...........                                    74025
108      1085735   .....T..C............                                   1085715
108      8632947   .....T.T.............                                   8632927
108      3964556   .......T....G.........                                  3964535
108      1063980   .....T..C..A.......                                     1063962
108      1044476   T....GA..T...........                                   1044496
108      3012975   .....T...T......GG...-....C...T...                      3012943
108      6136673   .....G..C..C..............                              6136648
108      4484301   .....T....................                              4484326
108      2085122   .....T.............                                     2085104
108      5762801   .....T........A...........                              5762826
108      8981435   .....TT....G..............                              8981460
108      5733342   .....TT...C...........                                  5733321
108      6465662   .CC..T...............A.A.......                         6465694
                                            \                            
                                            |                            
                                           AT
108      7045004   .....T...............T.........                         7045036
                                            \                            
                                            |                            
                                           AT
108      3561884   .....T..A.............                                  3561863
108      6790251   T....T...............T....                              6790276
108      1558465   ....CT................                                  1558486
108      8218707   .....T..........-...G.........                          8218679
108      1243990   .....C.................A..                              1244015
108      3328423   T....T.............G......                              3328448
108      3367793   T....T.............G......                              3367818
108      3945177   .....T..................                                3945201
                                   \                                     
                                   |                                     
                                   A
108      132266    .....T.A.................C....                          132237
108      1748538   .....T........A...........                              1748563
108      3027018   .....T.T...............                                 3026996
108      1869560   .....T....C...........                                  1869581
108      3889937   .....TG...............A..                               3889913
108      9671442   ..A..T...........G........                              9671467
108      2188378   .....T...A..AC............                              2188351
                                       \                                 
                                       |                                 
                                      TT
108      4037474   .....T.................A..                              4037499
108      4081307   .....T..............                                    4081326
108      6349161   .....T.T.............-.A......                          6349189
108      7589169   .....T.........................                         7589202
                                       \    \                            
                                       |    |                            
                                      AC    C
108      3479335   .....T......................                            3479362
108      3334394   .....T........................                          3334364
                                            \                            
                                            |                            
                                            T
108      6140024   .....T............T..                                   6140044
108      9736064   .....T...T............                                  9736085
108      9768318   TG...T.T...-..CC...C......                              9768342
108      3685540   .....T................                                  3685519
108      2874992   .....T................                                  2874971
108      586767    T.C..T..............A.........                          586738
108      8582829   .....T................                                  8582850
108      162823    .....T................                                  162802
108      1357289   .....T................                                  1357268
108      8775999   .....T................                                  8776020
108      1406850   .....TGT......A.......                                  1406829
108      1629941   .....T................                                  1629920
108      18164     A..C.T.T................                                18187
108      5760970   .....TT..............                                   5760950
108      9507161   .....T.T.............-........                          9507133
108      4895642   .....TT..............A...                               4895618
108      4011557   .....T...T............A..                               4011581
108      2273704   .....T..............                                    2273685
108      9229508   G....T..AT............                                  9229487
108      6096448   .....T................                                  6096427
108      8571522   .....T..................                                8571545
108      3460613   .....T........A...........                              3460640
                                        \                                
                                        |                                
                                       AA
108      4007205   .....C...G............T.....                            4007232
108      2919432   .....TT...............                                  2919411
108      5397798   A--..T..............                                    5397815
108      332809    .....-....................                              332785
108      483927    .....T.....A...........A..                              483902
108      9729799   .....-.T..............A..                               9729776
108      1078888   ..A..T................                                  1078867
108      7142884   ...C.T................                                  7142905
108      1282033   .....TT...............                                  1282054
108      1523417   .....T......T.......                                    1523398
108      129855    .....T..G..A..............                              129880
108      7638674   .....T.............G...                                 7638652
108      1571671   .C...T................                                  1571650
108      1182947   .C...T...G............                                  1182926
108      8806530   .....T................                                  8806509
108      127958    ..A..T...............                                   127938
108      2621463   .....TA..............-........                          2621435
108      6293782   .....T......G.......                                    6293801
108      297844    .GA..T...................                               297868
108      4877876   .....T.........C......                                  4877855
108      7222451   T....TT....G..............                              7222476
108      7336924   .....T......T..C......                                  7336945
108      1162893   .....T.................A..                              1162868
108      1329097   .....T................                                  1329076
108      4707655   .....T................                                  4707634
108      8583274   .....T................                                  8583253
108      8257435   ..T..T....................                              8257460
108      207201    .....T................                                  207180
108      1178532   .....T.........CC.....                                  1178553
108      1345765   .....T................                                  1345786
108      2968359   --...T........................                          2968330
                                            \                            
                                            |                            
                                           GT
108      4777942   .....T.T..............                                  4777921
108      9182854   .....TT................A.-....T.C...                    9182820
108      3286929   .....TT.......T.......A..                               3286953
108      6183016   .....T................                                  6183037
108      3026480   .....T...A............                                  3026501
108      3564759   .....T..................                                3564782
108      9168073   .....T..................                                9168050
108      5284615   .....T..............A...                                5284592
108      1933261   G....T..................                                1933238
108      1365803   ...C.T.T..................T....                         1365773
108      2430452   T....T...........T....                                  2430473
108      3177092   .....T...T.C...........A..                              3177117
108      9752223   T....T..........                                        9752238
108      8517231   .....TT...............                                  8517252
108      1998564   .....T.................                                 1998541
                         \                                               
                         |                                               
                         T
108      7330340   .....T.........G......                                  7330319
108      1115399   .....T................                                  1115378
108      184952    .....T................                                  184973
108      143714    ........-............T....                              143689
                      \                                                  
                      |                                                  
                      C
108      872322    .....T................                                  872301
108      1356919   .....T................                                  1356940
108      320553    .....T................                                  320532
108      683448    .....T................                                  683427
108      1616729   .....T................                                  1616708
108      3797960   .....T...................                               3797936
108      3980905   .....T................                                  3980884
108      9122563   .....T................                                  9122542
108      2848381   .....TT...............                                  2848402
108      6404790   .....T................                                  6404811
108      9435047   .....T................                                  9435068
108      4134083   .....T...................-.....A...                     4134116
                   \                                                     
                   |                                                     
                   T
108      6535413   .....T................                                  6535434
108      9808852   .....T................                                  9808831
108      66213     .....T................                                  66234
108      466792    .....T................                                  466813
108      1056376   .....T................                                  1056355
108      1470894   .....T................                                  1470915
108      1690428   .....T................                                  1690449
108      2241258   .....T................                                  2241279
108      2845190   .....T................                                  2845169
108      4376767   .....T...T............                                  4376746
108      7179553   .....T................                                  7179532
108      7803906   .....T.T...........C..                                  7803927
108      9258891   .....T................                                  9258870
108      7114784   .....T..............                                    7114765
108      599200    .....T................                                  599179
108      1516203   ........C.............                                  1516224
108      2114389   ...G.T................                                  2114368
108      2584925   .....T................                                  2584904
108      2779461   .....T...T............                                  2779440
108      2864409   .....T................                                  2864388
108      2956647   .....T................                                  2956668
108      3119858   .....T................                                  3119837
108      3444493   .....T................                                  3444472
108      3779816   .....T................                                  3779837
108      4210312   .....T................                                  4210333
108      5588207   .....T................                                  5588186
108      7078506   .....T................                                  7078527
108      7534126   .....T................                                  7534147
108      8646307   .....T...........C....                                  8646328
108      9823616   .....T................                                  9823595
108      9868358   .....T.T..............                                  9868379
108      1608043   .....T.T..............                                  1608022
108      6055293   .....T....................                              6055318
108      8780442   .........................                               8780418
108      3212935   .....T....................                              3212960
108      2177999   .....T...............                                   2178019
108      7646867   .....T...T...............                               7646843
108      202892    .....T........A...........                              202917
108      1162651   .....T....................                              1162626
108      3245598   .....T................                                  3245577
108      7983634   .....TA....A..............                              7983659
108      9050405   .....T.............T.A...G..                            9050378
108      4076232   .....T...T......G.....                                  4076211
108      6116024   .....T...............                                   6116044
108      4397804   .....T.....G..............                              4397779
108      3617681   .....T................A..                               3617657
108      5773828   .....T.....A...C......                                  5773807
108      3071898   .....TT..............A....                              3071873
108      9588347   .....T..............                                    9588366
108      1547116   .....G................A..                               1547092
108      4697325   .....T................                                  4697346
108      6828702   .....T...........G....A...                              6828677
108      479448    .....T.T............                                    479467
108      4052378   .....-................                                  4052398
108      7378106   .....T................A..                               7378130
108      6783940   ..A..TT.............                                    6783959
108      281386    .....T...............                                   281406
108      2334730   ...C.T.TAA.............A..                              2334755
108      1897441   .....T..............                                    1897460
108      4407804   ..A..T....................                              4407779
108      7683977   .T...T.................                                 7683999
108      7729251   .....T................                                  7729229
                           \                                             
                           |                                             
                           C
108      122008    .....T...T....A..C.....                                 121986
108      6554335   .T...T...............-........                          6554363
108      9792267   .....T....................                              9792292
108      9122937   .....T..........G.......                                9122960
108      2700626   .........................-.....                         2700597
108      2733883   .....T....C...........                                  2733904
108      4876709   .....T.T.............                                   4876729
108      9184382   .....T................A..                               9184358
108      1217910   .....T................                                  1217889
108      6927085   .....T...T............                                  6927064
108      576596    ..C..T................                                  576575
108      7455338   .....T................                                  7455317
108      6495775   .....T.T..............                                  6495754
108      4729201   .....T...T............                                  4729180
108      6166628   .....T....................T...                          6166659
                                         \                               
                                         |                               
                                        AT
108      9655958   .......................                                 9655936
108      857536    .....T................                                  857557
108      7285559   .....T.....A.........-........                          7285587
108      1151755   .....T.....AA........-........                          1151727
108      3253021   .....T..............                                    3253040
108      1844653   .....T..............                                    1844672
108      3861439   .....T...............                                   3861419
108      5896460   .....T................                                  5896481
108      273530    .....T.............                                     273512
108      1751936   .....T..............                                    1751955
99       2928961   ....GT.T.T................                              2928986
99       9269503   ..A..TG.......A...........                              9269478
99       9946095   .....T.....A............                                9946072
99       10190156  .....T..............                                    10190175
99       3568676   TG...T..C..AG.A.C.........                              3568701
99       5446049   .....T....................                              5446024
99       1750504   .....C...A................                              1750529
99       518280    .T.C.T..................                                518303
99       1380477   ..                                                      1380476
99       8509362   .....T..............                                    8509381
99       6668980   .....T................                                  6668959
99       8345797   .....T........                                          8345810
99       596750    .....T.T...A..A....G...                                 596772
99       3801595   ..A..T..................                                3801618
99       4251537   .....T................                                  4251558
99       9317083   .....T...........C........                              9317108
99       5923057   ..A..T..................                                5923080
99       6826355   .....T....................                              6826330
99       6525698   .....T................                                  6525719
99       10280087  .                                                       10280087
99       3212294   TG...T................                                  3212273
99       10412529  --...T....................                              10412552
99       5112426   .....T...T................                              5112451
99       10014802  T....T................A...                              10014827
99       5381978   .....-..A..C.............G...                           5381951
99       2533800   .....T.................                                 2533822
99       8363940   .....T................                                  8363919
99       9698726   ....CT................                                  9698705
99       3577293   .....T................                                  3577272
99       7727319   .....T.............G..                                  7727340
99       8429660   .....T..A.G...T........                                 8429682
99       4743204   .....T...T............                                  4743225
99       9270300   .....T..........C...                                    9270319
99       3099128   .....TT...............                                  3099149
99       1863117   .....T.T...............                                 1863139
99       5687155   .....T................                                  5687176
99       9777817   .....T.T..............                                  9777796
99       6680390   .....T...T............                                  6680411
99       6613814   --...T.................A..                              6613837
99       1098727   .....T................                                  1098706
99       2703390   .....T................                                  2703411
99       7184810   .TA..T..............                                    7184829
99       8292654   .....T.T.................                               8292630
99       6613965   TT...TTT..............                                  6613986
99       3570310   .....T..G..C.A............                              3570285
99       8362152   .....T................A..                               8362176
99       9916065   .....T..A..G.........AA...G.TT.....                     9916099
99       2996465   .....T.T.T................                              2996490
99       1529362   .G...T..C.............A...TG....                        1529393
99       9729934   .....T.T..................                              9729959
99       3943830   .....T....C...........                                  3943851
99       8859772   .....T.....--..........                                 8859792
99       4606806   .....T.....A..............T..                           4606778
99       3356715   .....T................                                  3356736
99       8301330   T....T................                                  8301351
99       10061329  .....T.....A...C...........                             10061303
99       7205423   .....TG..T.............A..                              7205448
99       10138218  .....T.................A..                              10138243
99       2631730   .....T................                                  2631751
99       6751685   .....T................A...                              6751660
99       3818142   .....T...A.G..............                              3818117
99       9916458   .....T................A....                             9916484
99       6769907   .....T................                                  6769886
99       7120550   .....T...T.C.............                               7120574
99       1637945   T....T....................                              1637920
99       8263912   .....T............                                      8263929
99       3350024   .....T......A.............                              3349999
99       6669950   .....TT.C............A....                              6669925
99       8312278   .....TT...........G.......                              8312303
99       10405195  .....T.....................                             10405221
99       1244423   .....T.................A..                              1244398
99       119796    ....ATT.C.....A........A..                              119771
99       9457110   .....T.....GT..A....CA....                              9457135
99       2927595   .....T.............C...A..                              2927620
99       4783498   .....T...........G........                              4783523
99       6818011   .....T.T..............A...                              6817986
99       9417008   .....TT...................                              9416983
99       1204451   ..C..T.T...............T..                              1204426
99       2068977   .....T.....A.............-....T...                      2069009
99       3378623   .....T.....A..............                              3378598
99       7522748   .....T............C...A....                             7522722
99       7544957   ...C.T................A...                              7544932
99       8249641   .....T...................                               8249617
99       499075    G....T......T.............                              499050
99       3536018   .....T...T................                              3535993
99       5335401   .....T.....A..............                              5335376
99       7257560   .....T........A...........                              7257585
99       7366273   .....T.................A..                              7366248
99       1750030   .....T................                                  1750051
99       6687078   T....T....................                              6687053
99       9544987   .....T..............                                    9544968
99       3077080   .....T................                                  3077101
99       3467259   ..A..TTG..................                              3467284
99       3944986   .....T.............G..                                  3944965
99       4263032   ..A..T....................                              4263007
99       6748593   ....GT................                                  6748572
99       9005331   .....T..............                                    9005312
99       2783129   .....T...........T....A...                              2783154
99       3080251   .....T.....A..............                              3080226
99       5232898   .....T.T..................                              5232923
99       5347208   ....CTT...................                              5347183
99       5894320   .....T...TC...A...........                              5894345
99       6300329   .....T..............CA....                              6300304
99       9316388   .....T..............G.A...                              9316363
99       10221215  .....T.T..................                              10221240
99       3410950   .G...T.T...G..............                              3410975
99       3792616   .....G...T................                              3792641
99       5599274   .....T................                                  5599253
99       9073471   ...ACTT....A..............                              9073446
99       797870    T....C.....AG.............                              797845
99       1236675   .T...T....................                              1236650
99       2065857   .....T...T.A..............                              2065832
99       2144811   .....T.G.T................                              2144836
99       3067699   .....TT....AG.............                              3067724
99       4347636   .....T.....A...........T..                              4347611
99       4921001   .....T.....A..............                              4920976
99       5915752   .....T.....A..A...........                              5915777
99       7259323   .....T..............C.....                              7259298
99       7950627   .....T...........GG.A.....                              7950652
99       8319485   .....TG........GC.........                              8319460
99       4272390   .TC..T.....C..A...........                              4272365
99       5326078   TG...TT..............A....                              5326103
99       5796659   .....T...............                                   5796679
99       9015720   .....T..............                                    9015701
99       10011836  .....T................A..-.....A..A...                  10011800
99       6613027   .....T................                                  6613006
99       1688368   .....T................                                  1688389
99       8512007   .....T...............A....                              8511982
99       7072687   .....T..C................-.....                         7072658
99       9684887   .....T...................                               9684863
99       6607408   .....T................                                  6607429
99       1570742   .....T.............G..                                  1570721
99       3559733   .....T........C.......A..                               3559757
99       4757093   .....TT...............                                  4757072
99       9068108   TG...T....C...................                          9068077
                                            \                            
                                            |                            
                                           GT
99       3418515   .....T.....AG...........                                3418492
99       7120832   .....T....................                              7120807
99       9468621   .....T................A..                               9468597
99       6823741   .....T.T.AG...........                                  6823720
99       9425069   ....CT................A..                               9425045
99       3499069   .....T.....AT..................                         3499037
                                            \                            
                                            |                            
                                           GT
99       4009767   .....T...............A..                                4009790
99       5586202   .....T.T..T...........                                  5586223
99       4052194   .....T.....A........                                    4052175
99       2902026   T....T...................                               2902050
99       5442988   T.A..T..C...........                                    5442969
99       9041867   ..AA.G.T................                                9041844
99       5418464   ..T..T................                                  5418443
99       5528578   .....T..C..A............                                5528555
99       6772906   .....T.....A..............                              6772881
99       6795644   .....T................A..                               6795620
99       7694471   ...C.T.T................                                7694494
99       9836363   .....T..................                                9836340
99       1905252   .....T....................                              1905226
                                   \                                     
                                   |                                     
                                   A
99       8048109   .....T.....G............                                8048132
99       8530559   .....T.T...CT...........                                8530536
99       7784606   .....T..C....A............                              7784631
99       5985662   .......T................                                5985639
99       3996141   .....T.....A............                                3996118
99       9771877   ..A..-..............                                    9771895
99       1398985   .....T.....A...........                                 1399007
99       3208646   ...C.T..................                                3208623
99       5469226   .....T.....A............                                5469203
99       5838319   ..A..T................                                  5838298
99       7151108   .T...T.....A............                                7151085
99       7217598   ..C..T.T...........                                     7217616
99       4245423   ..A..T................                                  4245402
99       4782713   TG...C.....A............                                4782736
99       2520931   .....TTA................                                2520954
99       3470705   .CA..TG.................                                3470728
99       4497805   .....T.................A..                              4497780
99       7336967   ..A..TG....A..............                              7336942
99       9349189   ..C..T...............                                   9349209
99       1347032   .....T.T..............                                  1347011
99       8247804   .....................                                   8247784
99       2195224   .....TA................                                 2195246
99       5183800   .....T.................                                 5183822
99       10064437  .....T......T.............                              10064412
99       5586793   .....TT.......A.....                                    5586774
99       4946889   ...A.T..................T..C.....                       4946857
99       7978900   .....T...T.............                                 7978922
99       3385935   ..A..T...G............A...                              3385960
99       4449557   ....GT................A..                               4449581
99       5811436   .....G................A..                               5811460
99       6724155   ....GT....TA..............                              6724180
99       5922700   ..A..T...T......G....                                   5922680
99       3506993   ..A..T.T......................                          3507024
                                            \                            
                                            |                            
                                           GT
99       7657746   .....TG...............                                  7657767
99       3288189   .....T................                                  3288210
99       10444507  .....T................                                  10444486
99       3345392   .....T...G.............A..                              3345417
99       881763    .....T................                                  881784
99       2637190   ...A.T....T...........                                  2637169
99       7322491   ..A..T.....G..A......                                   7322471
99       8072879   .G...T.T.............                                   8072899
99       9531181   .....T...T............                                  9531160
99       10464023  .....T........T............G..                          10463994
99       5819948   ..C..T................                                  5819927
99       6616745   .....TT...........C..                                   6616765
99       2457613   ....CT............C........                             2457586
                                         \                               
                                         |                               
                                         A
99       5788053   .....................A......G..                         5788084
                                        \                                
                                        |                                
                                        A
99       2635484   .T...T.....A.........-.......                           2635511
99       3267375   .....T...............                                   3267355
99       627651    .....T...............-........                          627679
99       611870    .....T.............                                     611888
99       10246813  ..A..T...............                                   10246793
99       9897192   .....T.T..............                                  9897213
99       2844934   ..C..T.T...........G.-A.......                          2844962
99       9839364   .....T.T..................T..                           9839394
                                        \                                
                                        |                                
                                       CA
99       961899    ......A..............                                   961879
99       3198426   .....T....C............                                 3198448
99       5260766   .....T..C..A..............                              5260741
99       6439799   .G...T.G..T..........-........T..                       6439830
99       9935076   .....T...............                                   9935056
99       10441107  .....T...............-........                          10441135
99       9023427   T....T.....G..............                              9023402
99       3335091   .....T.....................C..                          3335062
99       5340534   ..A..T................                                  5340513
99       5413861   .....T...............A...G....                          5413890
99       5967924   .....T................                                  5967945
99       5483430   .....T..............                                    5483449
99       1863920   .....T........T.....                                    1863939
99       2449386   .G...T.....G..A.....                                    2449405
99       3048258   .....T................                                  3048279
99       3122199   .....T...............                                   3122179
99       7470320   .........T............                                  7470299
99       9428326   .....T................                                  9428347
99       9563888   .....T....CC............                                9563865
99       6531457   .....T...G............A.T.....T....                     6531493
                                        \                                
                                        |                                
                                       AG
99       3802942   ....GT.................A..                              3802917
99       7743312   .....T...T............T..                               7743288
99       10346889  T...CTT....A.A......                                    10346870
99       3387829   .....T....C..AA....                                     3387847
99       1971773   .....T.T...............A..                              1971798
99       2082940   .....T........A...........                              2082915
99       1386594   .....T.....G..............                              1386619
99       6496474   .....T...G..T.............                              6496499
99       7885757   .....T................A...                              7885782
99       5617899   .....T...T............                                  5617920
99       8009405   .....T................                                  8009426
99       9708149   ..A..T.A...............A..                              9708174
99       5070143   ....GTTT..................                              5070168
99       6381505   .....T.....G..............                              6381530
99       4726076   .....T.....G..............                              4726051
99       7977404   ....CT...............T..                                7977381
99       5324489   .....T.T..............A...T..                           5324517
99       1507777   T....T..............                                    1507758
99       3605605   .....T........A......                                   3605625
99       1770715   ..T..T..............                                    1770696
99       6686733   .....T...........                                       6686717
99       7292320   .....T..........-......T...                             7292345
99       4475669   ..A..T.....A..............                              4475643
                               \                                         
                               |                                         
                               A
99       6303143   .....T....TA...........                                 6303120
                                  \                                      
                                  |                                      
                                  T
99       3376087   .....T.T..............                                  3376066
99       6462275   .....G..................                                6462298
99       7140891   .....TTT..................                              7140916
99       9411050   .....T...A............                                  9411029
99       9997380   ..A..T..C.............                                  9997401
99       2015072   ..C..T...............                                   2015052
99       3384659   .....T.....A...........A..                              3384634
99       4812647   .....TT...............                                  4812626
99       9297639   .....T.T.................                               9297663
99       9948207   .....T.T..............                                  9948228
99       7908623   .....T.............G.-........                          7908595
99       10595223  ..A..TT..............                                   10595243
99       8457502   .....T............T..A....                              8457477
99       5610522   .....T...T................                              5610497
99       8986903   .....T.........C.....                                   8986923
99       3796565   TG...T....................                              3796590
99       8182874   .....T.....A..............                              8182899
99       6510295   ....GT.A..................                              6510320
99       4670659   .....T................                                  4670638
99       7256169   .....T..............                                    7256188
99       1626115   .....T................                                  1626136
99       1820210   .........A....A....T.....-.....A..                      1820178
99       8081328   .....T...G.....................                         8081296
                                            \                            
                                            |                            
                                           AT
99       7744853   .....T....................                              7744828
99       7998630   .....T...T............                                  7998609
99       2943183   T....T...............                                   2943203
99       2745542   .G...TG..A..............                                2745519
99       3801285   .....T................                                  3801306
99       5469614   .....T...T..............                                5469591
99       6985057   .....T................                                  6985078
99       5600573   .....T................                                  5600594
99       1298072   .....-....................                              1298048
99       1571796   .....TG...............                                  1571817
99       7551517   .....T.T..............                                  7551538
99       9486720   ..A..T................                                  9486741
99       2691636   .....T.T.G..............                                2691659
99       1546065   .....T..............G.....                              1546039
                           \                                             
                           |                                             
                           C
99       2756133   A...GT........................                          2756102
                                        \                                
                                        |                                
                                       GG
99       8624362   .....T...T...........-........                          8624390
99       4278202   .....TT...............A...                              4278230
                            \                                            
                            |                                            
                          TCT
99       7560582   ..A..T..............                                    7560562
                           \                                             
                           |                                             
                           C
99       1678423   .....T.-...A...........A..                              1678447
99       3217258   .....TT........C........                                3217235
99       9337634   .....-................                                  9337614
99       6478514   .....T...T..T.............                              6478539
99       5313317   .....T.T..............                                  5313338
99       5971238   .....T...T..T.............                              5971264
                         \                                               
                         |                                               
                         T
99       1602747   .....T........A.......                                  1602768
99       1678974   .....T.T..............                                  1678953
99       6431207   .....T...T.C.A.........A..                              6431182
99       9845722   .....T............G..                                   9845742
99       2894530   .....T...............                                   2894550
99       3552004   .....T................                                  3551983
99       5677184   .....-................                                  5677204
99       6364937   .....T.T...........G..                                  6364958
99       9176774   .....C...T............A...                              9176749
99       9490107   .....T...T............A..                               9490131
99       9607798   .....T.T..............                                  9607819
99       1661982   .....T................                                  1662003
99       8243793   .....T................                                  8243814
99       8332366   .G...T.T..................                              8332341
99       9411880   .....T.T..............                                  9411859
99       4283594   .....-....................                              4283570
99       1972871   .....T.AA....CA............                             1972845
99       1766151   .CA..TT...G.....T.....                                  1766172
99       3497866   .....-....................                              3497890
99       10239118  .....TT..T.C..............TA....                        10239087
99       4252905   .....T..C...............T......                         4252937
                                         \                               
                                         |                               
                                        GA
99       1186785   .....T................                                  1186806
99       9905248   .....T....................                              9905273
99       8517877   .....T................A...                              8517852
99       1846626   .....T................                                  1846647
99       9484119   .....T..C.............                                  9484098
99       2261312   .....T...T...........-........                          2261284
99       967430    .....T................                                  967451
99       2868738   .....T...................                               2868762
99       3389255   .....T...T..............                                3389232
99       2446676   A....T.T..............                                  2446655
99       3205211   .....T.T..............                                  3205190
99       4324907   .....T....G............A...G...                         4324877
99       7212976   ...................                                     7212994
99       14224     .....T.T.............                                   14244
99       2535791   ....CT................                                  2535812
99       5113323   .....T................                                  5113344
99       10229418  .....T.T..............                                  10229397
99       6642927   .....T.............T..A.A.G...                          6642956
99       3794080   .....TT...............                                  3794101
99       8856928   .....T..............                                    8856947
99       8254712   .G...T.A.......................                         8254744
                                            \                            
                                            |                            
                                           AT
99       2239081   .....T..................                                2239104
99       3265840   .....T.............G....                                3265863
99       7248043   .....T..............                                    7248062
99       8281133   .C...T.T..................                              8281108
99       5851945   ...............CC.....                                  5851966
99       6100792   .....T...............                                   6100772
99       10039130  .....T.....AT.............                              10039155
99       1817318   .....T................                                  1817297
99       5533481   .....T......A.................                          5533513
                     \                      \                            
                     |                      |                            
                     A                     GT
99       7659232   --...T....................                              7659209
99       1480411   ..A..C..A.................                              1480386
99       9462988   ..A..T....................                              9463013
99       5391923   .....T................                                  5391944
99       7425749   .....T........T...........T..                           7425779
                                        \                                
                                        |                                
                                       TA
99       1803921   .....T.....G..........A..                               1803897
99       6957358   .....T................                                  6957337
99       9819832   .....T..................                                9819855
99       5165992   .....T.....G..A.......                                  5165971
99       9011119   .....T................                                  9011140
99       1118354   .....T...T...............                               1118330
99       1657140   T....T................                                  1657119
99       4943451   ..A..T................                                  4943472
99       6630954   .....T.T..C...............                              6630929
99       7381448   .....T.T...........C...A...                             7381474
99       7431685   .....T.....A...........                                 7431707
99       8397938   ...G.T................                                  8397959
99       3645632   .....T..................                                3645655
99       8246892   ...A.T...T................                              8246867
99       9877610   .....T................                                  9877589
99       1283437   .....T...............A....                              1283412
99       4561272   .....T...T............                                  4561293
99       7641423   .....T.............G..                                  7641444
99       1165284   .....T................                                  1165305
99       1433820   .....T...T...........A....                              1433845
99       7324028   .....T................A..                               7324052
99       9996211   .....T................A..                               9996235
99       6674099   .....T.....G.........                                   6674119
99       2874662   .....T...................                               2874638
99       6995628   .....T.................A..C...                          6995599
99       3487506   .....T...T.............                                 3487528
99       7437432   .....T................                                  7437453
99       9365270   .....T.....G..................                          9365239
                                            \                            
                                            |                            
                                           GT
99       6812891   ......T................                                 6812869
99       8914389   .....T.....A..A...........                              8914364
99       9897814   .....T..................                                9897791
99       3571724   .....T................                                  3571703
99       4227544   .....T................                                  4227565
99       5069131   .....T..................                                5069108
99       4015015   .....T..................                                4014992
99       4100903   .....T................A..                               4100879
99       8265495   .....T...............                                   8265515
99       8359313   .....T................                                  8359334
99       4330096   .....T...............                                   4330076
99       8921051   T.A..T.............                                     8921033
99       8334680   .....T....................T..                           8334652
99       8284825   .T...T....T...........A..                               8284801
99       7533378   .....T................                                  7533399
99       6803244   .....T................                                  6803265
99       4135822   .....T................                                  4135843
99       4276202   .....T................                                  4276181
99       7940916   .....T................                                  7940895
99       3199835   .....T................                                  3199814
99       4260925   .....T..C.............                                  4260946
99       5313484   .....T................                                  5313505
99       8433119   .....T................                                  8433098
99       8561303   .....T......G.............C..                           8561275
99       2636398   .....T................                                  2636377
99       3626324   .....T.-..............                                  3626304
99       6791475   .....TT...................                              6791450
99       6820644   .....T................                                  6820665
99       8330719   .....T................                                  8330740
99       1797188   .....T................                                  1797209
99       2482410   .....T...T............                                  2482431
99       5486422   .....T.T..............                                  5486443
99       5557829   .....T...............                                   5557849
99       7319816   .....T................                                  7319795
99       10594096  ..C..T................                                  10594075
99       807510    .....T................                                  807531
99       2994955   ..A..TT...............                                  2994976
99       4021484   .....T................                                  4021505
99       4707965   .....T................                                  4707944
99       5573069   .....T................                                  5573090
99       6254749   .....T............TGG...T.....                          6254778
99       6412109   .....T..-.....T...........                              6412133
99       7464874   .....T................                                  7464895
99       7538665   T....T................                                  7538686
99       8337940   .....TTG..............                                  8337919
99       9554183   .....T................                                  9554162
99       10195952  ..C...................                                  10195973
99       1309698   .....T................                                  1309677
99       1354031   ..A..-................                                  1354051
99       4984173   .....T................                                  4984194
99       5189987   .....T................                                  5190008
99       5253722   .....T.............G..                                  5253701
99       7275783   .....TAT..............                                  7275804
99       7314760   .G...TT...............                                  7314781
99       8013347   .....T...T............                                  8013368
99       9471723   .....T................                                  9471702
99       1204919   .....T................                                  1204940
99       1648746   .....T................                                  1648725
99       1930683   .....T..C.............                                  1930704
99       2024352   .....TT...............                                  2024331
99       2723299   .....T................                                  2723320
99       2758749   .....T................                                  2758770
99       2813456   .....T................                                  2813477
99       3201269   .....T................                                  3201248
99       3890312   .....T.T.T..G........-......T..T.T....                  3890276
99       5286058   .....T................                                  5286079
99       5453425   .....T................                                  5453404
99       6795912   .....TT...............                                  6795891
99       6834143   ....CT.T..............                                  6834122
99       6839510   .....T.A..............                                  6839489
99       7274637   .....T................                                  7274658
99       7293265   .....T................                                  7293286
99       7338055   .....T...T............                                  7338076
99       7746364   .....T................                                  7746343
99       8096276   .....TT...............                                  8096297
99       8951091   .....T................                                  8951070
99       8974851   .....T................                                  8974830
99       9161993   ...C.T................                                  9161972
99       9513842   .....C.TC.............                                  9513821
99       10054891  T....TT...............                                  10054870
99       7539419   .....T................                                  7539398
99       1550341   .....T.....A...........A..                              1550366
99       7373136   ..A..T...............                                   7373156
99       1257547   .....T...............                                   1257567
99       1814070   .....T................                                  1814091
99       6334589   T....T.A.............                                   6334569
99       6740908   .....T.T............A.....                              6740933
99       7007151   .....T.....C..............                              7007126
99       8548404   .....T...............                                   8548384
99       9542997   .....T...............                                   9542977
99       2693539   .....T................                                  2693560
99       4274646   .....T...............                                   4274626
99       9793729   .....T................                                  9793708
99       129094    .....T....................                              129069
99       1076356   .....T.....................                             1076330
99       4002989   .....T...............                                   4002969
99       4703577   .....T....................                              4703552
99       4797593   .TA..TT....G..............                              4797568
99       6084039   .....T....................                              6084014
99       1528921   .....T................                                  1528942
99       3821662   T....C................                                  3821641
99       4741665   .....T...............                                   4741645
99       6829558   .....T.................A..                              6829533
99       9402132   .....C.T..............                                  9402153
99       1306374   .....-................                                  1306354
99       1991897   .....T..................                                1991920
99       2493037   T....-........A.......                                  2493017
99       9907474   .....T................                                  9907453
99       3502638   .....T..............A..                                 3502660
99       7267911   T....T.T..............                                  7267932
99       3006022   .....T................                                  3006043
99       8260926   .....T.T...A..............                              8260901
99       8897916   .....T..CT.A..............                              8897891
99       551357    .....T..............                                    551376
99       2140254   .....T....................                              2140229
99       3812756   .....T..............                                    3812775
99       6003112   .....T...................                               6003136
99       6023769   .....T...................                               6023793
99       6783420   ....CT...................                               6783444
99       7343164   .....T....................                              7343139
99       7544215   ..A..T..............                                    7544196
99       9431852   .....T..............                                    9431871
99       4276970   .....T................                                  4276991
99       5995331   .....T................                                  5995310
99       6014388   .....T................                                  6014367
99       8185667   ....CTT.............                                    8185648
99       581976    .....-...............                                   581957
99       4413861   ....GT...............-........                          4413833
99       5529140   .....T........A...........                              5529115
99       3780065   .....T..............                                    3780046
99       7169288   .....T.T.TTC..............                              7169313
99       8328481   .....T............C...                                  8328460
99       9115793   .....TT................A..                              9115768
99       3107904   .....T.....C.........                                   3107884
99       3469325   G....-...............                                   3469306
99       8097962   ..C..-....................                              8097938
99       8427911   .....T....................                              8427886
99       9398709   .....TT..T..............                                9398732
99       2778506   ..A..T...................-.......                       2778537
99       8004566   ..A..-...............                                   8004585
99       9899240   .....T.T..C...............                              9899265
99       4004905   .....TT...............                                  4004884
99       9680298   .....T........................                          9680268
                                            \                            
                                            |                            
                                            T
99       1310382   .....T................                                  1310361
99       1869699   ....G..T....A...........                                1869722
99       3865295   .....T....T...............                              3865320
99       207481    ......T...............                                  207502
99       1787485   .....T.....A...........                                 1787507
99       5360549   .....TT.................                                5360526
99       8120530   .....T....................                              8120505
99       8675080   .....T..................                                8675103
99       9348849   .....T.........................                         9348817
                                            \                            
                                            |                            
                                           AC
99       7731375   .....T................                                  7731396
99       10510576  .....T................                                  10510597
99       7255193   .....T................                                  7255172
99       8274081   .....TT...............                                  8274102
99       7643070   .....T................                                  7643091
99       287969    ....CT......T.........                                  287990
99       2609690   TG...T...T............                                  2609711
99       6945445   ...C.T..................                                6945468
99       10109763  .....T................                                  10109784
99       6850180   .....T...............                                   6850160
99       6893206   .....T................                                  6893185
99       7865989   .....T................                                  7866010
99       8018603   .....-................                                  8018623
99       6709613   .....T..A.................T.TG..CT......G...            6709657
                                         \                               
                                         |                               
                                         A
99       6040126   .....C.........C....                                    6040107
99       10111709  .....T................                                  10111688
99       2997705   ..A.....................                                2997682
99       8373286   .....T.............G..                                  8373307
99       9934821   .....T...............-........                          9934793
99       731763    .....-................                                  731783
99       8429218   .....-................                                  8429238
99       6727863   .....T................                                  6727842
99       4065607   .....T................                                  4065586
99       2870526   .....T................                                  2870505
99       3447091   .....T...............-........                          3447063
99       4289938   .....TT................                                 4289960
99       6345323   .....-.A..............                                  6345303
99       1097914   .....C....G.T.......                                    1097895
99       2199337   ...G.-......T.........                                  2199357
99       7105899   .....-................                                  7105879
79       6840707   ..CC.T.......A........A...                              6840682
79       6408461   ....CT.....A..............                              6408486
79       752096    .....T.....A..............                              752071
79       2294801   A.A..T.T.............                                   2294781
79       8947897   .....T................A..                               8947873
79       11921986  .....T..............                                    11921967
79       108036    .....T...T............                                  108057
79       8524533   .....-..................                                8524511
79       9437851   .....T.-..................                              9437875
79       7130064   A....T..................                                7130041
79       9405153   ..A..T.T...A..............                              9405128
79       10732515  .T...T.....A..............                              10732540
79       10647251  .....T.................A..                              10647276
79       107006    A....T.TC..A..............                              106981
79       9017417   ....AT......T...........                                9017394
79       2969912   .....T.T..............                                  2969933
79       1302917   .....T.T..............                                  1302896
79       11248067  .....T.T...A.A............                              11248092
79       8302345   ..A..T..AT..G.............                              8302320
79       8490763   .....T...............                                   8490743
79       9255925   .....T.A..............                                  9255946
79       11054987  ..A..T........A...........                              11055012
79       9581294   ...G.T.....A..................                          9581263
                                            \                            
                                            |                            
                                           CT
79       2519191   ....GT.....C.........-T.......                          2519163
79       7559218   ..............A.......                                  7559197
79       8744270   T....T................AA...GCT.....                     8744236
79       9718759   .....T.A............CT...T....T..                       9718727
79       7904050   .....T...T............                                  7904071
79       11156743  T....T.....G..............                              11156718
79       9180977   .....TG..A............A..                               9181001
79       9060363   ...G.T..................                                9060386
79       2363066   .....T........A............                             2363040
79       226751    .....TTG..............                                  226772
79       1604435   .....T..............A....G...                           1604463
79       11314647  .....T....GA............A..                             11314621
79       1367789   T..C.T.....AT....T........                              1367764
79       10913543  .....T.....A..A............                             10913517
79       1564962   .....T....................                              1564937
79       5829466   .....T...AC...A............                             5829440
79       6359218   TG...T.....................                             6359192
79       1166574   .....T....................                              1166599
79       3461456   .....T...A.............A..                              3461481
79       7832092   ....CT...............                                   7832072
79       9588858   .C...TT..G.............A..                              9588833
79       1884713   .....T.............G......                              1884738
79       2009739   .....T.TA..............A..                              2009714
79       8950162   .....T.T..................                              8950137
79       11144241  .....T.....................                             11144215
79       516650    .....T..A.................                              516675
79       1439694   .....T.....G..............                              1439719
79       7493918   .....T.....A.............                               7493894
79       11058815  .....T.............G..                                  11058794
79       2053234   .....T...T.AA.............                              2053209
79       7385067   ..A..T....................                              7385092
79       10114202  .....T.T...............T..                              10114227
79       10248877  .....T..C..............A..                              10248902
79       11308222  .....T....................                              11308197
79       107233    T....TT...................                              107208
79       8907811   .....TTG...........G......                              8907786
79       11319698  .....T................                                  11319719
79       11588914  ....CT.A..................                              11588939
79       79125     .....T.T...AT.T...........                              79150
79       9392098   ..A..T....................                              9392073
79       10492297  T....TT....A..A...........                              10492272
79       3059923   .....T.T..............                                  3059944
79       7945737   .....T...............                                   7945717
79       2139970   .....T................                                  2139991
79       10877112  .....T.............T..                                  10877133
79       1062987   .....T................                                  1062966
79       6682034   T.A..T.....A...................                         6682066
                                            \                            
                                            |                            
                                           AT
79       8854568   .....T................                                  8854589
79       9250408   .....T................                                  9250429
79       10250142  .....T..C..A...........A..                              10250117
79       9457227   .....T.................A.......A..                      9457262
                                            \                            
                                            |                            
                                           AT
79       1122045   .....T.-..............                                  1122065
79       1351397   .....T.T..............                                  1351376
79       11500799  .....T................A..                               11500823
79       540126    .....T.............--.........                          540098
                                             \                           
                                             |                           
                                             G
79       2687708   .....T...............-.A......                          2687680
79       997176    ..A..C........A....G..A..                               997200
79       7640120   .....T.T.....CA..........-.....                         7640091
79       2098417   --...T................                                  2098436
79       2532053   .....T...............A...                               2532029
79       8768617   .....T.............G..                                  8768638
79       11847181  .....T................T..-....T...                      11847213
79       1245460   .....T.....AT.A...........                              1245485
79       10551088  .....T....................                              10551113
79       917670    .....C..................                                917693
79       8486843   .....T.....A..C...T..A....                              8486868
79       1399121   .....T...............                                   1399141
79       8929776   .....CT...T..........T..T.....T.G...-.......            8929820
                                           \                             
                                           |                             
                                          CA
79       1478811   .....TA..TG............                                 1478833
79       9012904   ..C..T..............A...                                9012927
79       10748220  .G...T................                                  10748241
79       11058486  .....T..A..A...........                                 11058464
79       6512275   T....T.T...C..............                              6512250
79       4913135   .....TTA...C.............                               4913159
79       7652288   TG...T........A.T.....                                  7652267
79       1946019   .....-..............                                    1946037
79       251945    T....T.G...G...........                                 251923
79       9712001   .....T.....A...........                                 9712023
79       1384911   .....T.T..T...........                                  1384890
79       6389104   .....T...A.AT........                                   6389084
79       9475217   .....T................                                  9475238
79       11193973  .....T..........T.....                                  11193952
79       2353395   .....T................                                  2353416
79       2191195   .....T.....A.........-.........                         2191166
79       10219817  .....T...............-........                          10219789
79       6459709   ..A..T....T..........-.T......                          6459737
79       2146481   .....G..C....A........                                  2146460
79       9965414   .....T..CT....T..C.C..A...                              9965389
79       8899171   .....T...T............                                  8899150
79       9739991   .....TA...............                                  9740012
79       4498044   .....T........T................                         4498012
                                            \                            
                                            |                            
                                           AT
79       1238471   .....T................A.......                          1238440
                                           \                             
                                           |                             
                                          AA
79       1498565   .....T..............                                    1498584
79       9147484   .....T..................T.....                          9147453
                                       \                                 
                                       |                                 
                                      CC
79       1079016   .....T...............                                   1079036
79       1435665   .....T................A..                               1435641
79       9660735   ..C..T.....A...........                                 9660757
79       9421727   ..A..T............GG.-........                          9421755
79       5936778   .....T..............                                    5936759
79       23675     ..C..T.....A.........-........                          23703
79       894870    .....T.......A........                                  894849
79       7569357   .....T...T.A.........-........                          7569329
79       11760580  ..A..................AT....                             11760554
79       4700003   .....T..............                                    4700022
79       6729383   .....T.............                                     6729401
79       9509136   .....T................                                  9509115
79       10628588  ...............C...G..                                  10628609
79       10402824  ..C..T.............                                     10402806
79       6321371   ..A..T...............--.......                          6321344
79       7798006   ..C..T...T..............T.....                          7798037
                                        \                                
                                        |                                
                                       GA
79       2547032   .....T.................A..                              2547007
79       699359    T....T....................                              699384
79       11316828  .....TT..................                               11316804
79       10231336  .....T................                                  10231357
79       10604800  .....T................                                  10604821
79       10246559  T.T..T...............                                   10246579
79       8952625   .....T.....A..A...........                              8952650
79       11008635  .G...T.T..............                                  11008656
79       6011095   .....TTG......A...........                              6011070
79       8563138   .....T.T..T...........                                  8563117
79       2061681   ....CT........                                          2061694
79       2283614   .....T................                                  2283593
79       8465759   .....T................A..                               8465783
79       215143    .....T................A..                               215167
79       5333802   .....T...A................                              5333777
79       7400670   ..A.GT.....A.........-.......                           7400643
79       8979301   .....T...T..A.........                                  8979280
79       9496041   .....T................A...                              9496016
79       1179680   .....T...T................                              1179655
79       7289310   ..A..T...............                                   7289330
79       10472139  .....T................                                  10472118
79       10266069  .....T................                                  10266090
79       741143    .....T................                                  741164
79       11915843  .....TTA...........G..A...                              11915818
79       132215    G....T................                                  132194
79       9015766   ..T..T................                                  9015787
79       8232633   T....TT...C...........                                  8232612
79       503090    .....T.T............                                    503109
79       6297288   ..A..T................                                  6297309
79       11326066  .....T................                                  11326045
79       9357079   .....T.....A..............                              9357104
79       10728957  ..T..T.....A..C.........                                10728980
79       9047104   .....-.......C.....G......                              9047128
79       11367955  .....T..............                                    11367936
79       1211880   .....TT...................                              1211855
79       7578603   .....C................                                  7578582
79       1394871   .....T.T............                                    1394890
79       1843097   ..A..T.T..............                                  1843118
79       9783417   ..T..-....................                              9783393
79       786432    .....T................                                  786411
79       6419820   .....T........A...C.......                              6419845
79       3385381   ...C.T.T.-..............                                3385359
79       8225858   .....T................                                  8225879
79       933501    .....T................                                  933522
79       9980891   .....T................                                  9980870
79       10276430  .....T....................                              10276404
                     \                                                   
                     |                                                   
                     A
79       1282174   .....T................A...                              1282149
79       8853003   .....T................                                  8853024
79       10340375  --...-T.....G............                               10340353
                              \                                          
                              |                                          
                              C
79       1327543   .....T.................A...                             1327569
79       9328074   .....-................                                  9328054
79       2252706   .....T................                                  2252727
79       15320     .....T.........G......                                  15299
79       4582049   .....T................                                  4582028
79       11481155  .....T................                                  11481134
79       11016132  .....T.T..............                                  11016111
79       5118125   .....T...T....T.......                                  5118146
79       8220267   T.T..T................                                  8220288
79       1842243   .....T................A..                               1842219
79       9335360   .....T................                                  9335339
79       8523103   .....T............T...                                  8523082
79       10760365  .....T..................                                10760388
79       8864600   .....T...A.............A..T....                         8864570
79       1438398   ---..T....................                              1438376
79       11117551  .....T................A....G.....                       11117517
                                           \                             
                                           |                             
                                          CT
79       736645    .....T..............G.A..G.......                       736679
                                           \                             
                                           |                             
                                          CT
79       10180135  .....T................A....G.....                       10180169
                                           \                             
                                           |                             
                                          TT
79       8475030   T....TT...............                                  8475009
79       9433748   .....T............T...A....A....                        9433715
                                           \                             
                                           |                             
                                          CT
79       338906    T....T................A..                               338882
79       778095    .....T....T...........                                  778116
79       1687823   .....T................                                  1687802
79       1360285   ....AT.....A..........A....                             1360311
79       2604947   .....T.....................                             2604921
79       9054959   .....T................                                  9054980
79       5623784   ............A.........                                  5623763
79       1387114   .....T................                                  1387135
79       10463882  .....T................                                  10463903
79       10910211  .....T.T..............                                  10910232
79       11043902  .....T................                                  11043923
79       11635486  .....T................                                  11635465
79       753338    ....AT.A..............                                  753359
79       906883    .....T................                                  906862
79       11762812  .....T................                                  11762791
79       6259032   .....T................                                  6259011
79       8880920   .....T................                                  8880941
79       10499890  .....T................                                  10499911
79       10924910  .....T................                                  10924889
79       11017000  .....T................                                  11016979
79       63699     ......AT.T................                              63724
79       144684    .....T................                                  144705
79       295292    .....T................                                  295271
79       1284457   .....T................                                  1284478
79       1799348   .....T.T..C..A........A...                              1799323
79       2135185   .....T................                                  2135206
79       7077764   .....T................                                  7077785
79       8631046   .....T................                                  8631025
79       8930552   .....T.T..............                                  8930573
79       8954644   .....T................                                  8954665
79       9079967   .....T................                                  9079946
79       9474789   ...C.T....T....................                         9474821
                                            \                            
                                            |                            
                                           TT
79       9499474   T....G.T............                                    9499455
79       9910307   .....T................                                  9910286
79       10590963  .....T..........-.........                              10590987
79       11300494  .....T................                                  11300515
79       11593143  .....T................                                  11593164
79       11705004  .....T................                                  11704983
79       1179317   .....G................A..                               1179341
79       1396681   .....G................                                  1396702
79       5511357   .....T................                                  5511336
79       8658256   .....T.....AT.............                              8658281
79       8974043   .....T................                                  8974022
79       10040584  .....T.............G..                                  10040563
79       10559423  .....T................                                  10559444
79       10721227  .....T................                                  10721206
79       10770210  .....T...........C....                                  10770189
79       10814998  .....T................                                  10814977
79       11588474  .....T..G.............                                  11588453
79       169999    .....TT...............                                  170020
79       1520209   .....T................                                  1520188
79       1899658   .....T................                                  1899637
79       1926446   .....T................                                  1926467
79       2750518   ..A..T............G...                                  2750497
79       2888781   .....T................                                  2888802
79       6426556   .....T...T............                                  6426577
79       6886595   .....T................                                  6886616
79       7258794   ...C.T................                                  7258815
79       7395119   .....T.T..............                                  7395098
79       9091481   .....TT..T............                                  9091502
79       9174867   .....TT...............                                  9174888
79       9499690   .....T...T............                                  9499711
79       10705814  .....T................                                  10705835
79       208289    ..............A.....G.....                              208314
79       8634090   .....T.....A..A...........                              8634115
79       695313    .....T................                                  695292
79       11765285  .....T...T...A............                              11765260
79       215642    .....T...............AA....                             215668
79       4596937   T.A..TT...................                              4596962
79       9038068   .....T...............A....                              9038043
79       900120    .....T..A..A..............                              900095
79       9204062   .....T................                                  9204041
79       9750358   .....T................                                  9750337
79       10983424  .....T.....AA.............                              10983399
79       11318835  .....T..A.............                                  11318814
79       1336952   .....T...............                                   1336932
79       1667238   .....T....................                              1667263
79       10867743  ..A..T.T...............A..                              10867718
79       1119944   TG...T................                                  1119923
79       6727351   .....T...A................                              6727326
79       8087749   .....T................                                  8087728
79       11253955  ....CT................A...                              11253980
79       60110     .....-................                                  60090
79       4782756   .....T..............                                    4782737
79       9525145   .....T................                                  9525166
79       767631    .........-............                                  767610
                        \                                                
                        |                                                
                        T
79       9417787   .....G..............                                    9417806
79       10434425  ...C.-................                                  10434405
79       8131314   .....T........................                          8131345
                                            \                            
                                            |                            
                                           GT
79       9453879   TG...T..............                                    9453898
79       9524419   .....T................                                  9524440
79       10177472  .....-................                                  10177452
79       211112    .....T....................                              211087
79       4032365   .....T.........................                         4032397
                                            \                            
                                            |                            
                                           AT
79       8386033   .....T..................                                8386010
79       9014215   .....T................A..                               9014239
79       6995468   .....T...GG...........A..                               6995444
79       2841894   .....T.T.............A..                                2841917
79       6763988   T....T.T................                                6764011
79       9747634   .....T..............GA....                              9747609
79       294900    .....T............G...                                  294921
79       3532076   TG...T.T..............                                  3532097
79       10506086  .C...T.........C......                                  10506107
79       9406537   .....T..................                                9406560
79       11116521  .....T..C.............                                  11116542
79       10051051  .....T...T............                                  10051030
79       2794923   ..A..T................                                  2794902
79       5683632   ..C..T................                                  5683653
79       7340576   .....T.............G..                                  7340597
79       7922301   .....T................                                  7922322
79       535787    .....T.............G..                                  535766
79       2127215   .....T.................                                 2127193
79       31391     .....T................                                  31412
79       70880     .....T...T............                                  70901
79       2444553   .....T................                                  2444574
79       7056237   .....T..C...............                                7056214
79       2298587   .....C...........T....                                  2298566
79       6125606   ..A..T................A....A.....                       6125640
                                           \                             
                                           |                             
                                          CT
79       4218840   .....T.............                                     4218822
79       8491014   .....T................                                  8490993
79       10798502  .....T................                                  10798481
79       6713124   .....T...T..............T.....                          6713093
                                        \                                
                                        |                                
                                       GA
79       11589433  ..A..T................                                  11589454
79       3031295   ......................                                  3031316
79       10304528  .....T...............                                   10304508
79       245644    T....-..............                                    245626
79       2129011   G....T................                                  2129032
79       3621574   .....-................                                  3621594
79       10837828  .....-................                                  10837848
79       10845594  .....T................                                  10845573
79       9540117   .....T.T............                                    9540098
79       2499760   .....T...T............                                  2499739
79       9176167   .....T.............G.-........                          9176139
33       17905210  ..AG.T.........C........                                17905187
33       9477272   .TA..T..A.T...........                                  9477251
33       15842420  ..A..T...............A....                              15842395
33       18425654  .....T.....A..............                              18425679
33       6407190   ....CT...T.C...........A..                              6407165
33       4475242   .....T...T.............A..                              4475217
33       10462245  .....T..................                                10462268
33       15584316  TG...T....................                              15584291
33       8586379   .....T.TC.................                              8586354
33       2158777   .....T.T...A...........                                 2158755
33       608395    ..T..T.T.T.G............                                608372
33       12151419  .CA..T...T.C.........T....                              12151394
33       9224992   .....T..C..............                                 9224970
33       15133886  .....-.................A..                              15133862
33       5043842   .....T.T...AG.A...........T..                           5043814
33       7177883   ..A..T.............                                     7177901
33       7160273   .....T...............                                   7160253
33       5722557   .....T.T..................                              5722532
33       16524669  .....TT....A..A...........                              16524644
33       10842151  ..A..T....T...........                                  10842172
33       13536041  .....T.....C..A...........                              13536016
33       10747002  .....T..............                                    10746983
33       9869083   .....-...T............A...                              9869107
33       10153584  ......--..............                                  10153563
                      \                                                  
                      |                                                  
                     CC
33       8202910   .....T.....A..A...........                              8202935
33       5357599   .....T....................                              5357624
33       6881154   .....T...T.A..............                              6881129
33       14625205  .GA..TT...............A..                               14625229
33       4953684   .....T...T............                                  4953663
33       5028526   ...C.-T..GC........G..                                  5028506
33       18646827  .....T.A..............                                  18646848
33       6118255   .....T..............GT....                              6118280
33       14441567  ...C.T................                                  14441588
33       3454679   T....T.T.T............                                  3454700
33       17435993  .....T.T......A...........                              17436018
33       1404013   .....TT.......................                          1404044
                                            \                            
                                            |                            
                                           GT
33       10627659  .....T.....C............A..                             10627633
33       14791348  .....T...T.G.........                                   14791328
33       9195738   .....T.................T..                              9195713
33       6003801   .....T......T............                               6003777
33       8374595   .T...TT...............A...                              8374620
33       11901768  ...G.T.T....T.............                              11901743
33       14127182  .....TA...............                                  14127203
33       9454611   .....T.T...G..............                              9454586
33       6943481   T....T...............AA....AT......                     6943516
                                             \                           
                                             |                           
                                             T
33       8946760   .....T...T...........                                   8946780
33       4411407   ...C.T................                                  4411386
33       17098816  T....T.T................                                17098839
33       12381905  .....T....G......C........                              12381930
33       9688715   .....TT...........                                      9688698
33       8192941   .....T.............G...T..                              8192916
33       765038    .....T.....CA.T............                             765064
33       10481124  .....T...............                                   10481144
33       15203193  .....T................A..                               15203169
33       12896188  .....T................                                  12896167
33       13300600  .....T......G.............T....                         13300630
33       10134476  .....T................                                  10134455
33       17600641  .....TG..T.GG.............T..C..                        17600672
33       10994490  T....T.T..............                                  10994511
33       6721920   A....-....................                              6721944
33       1903684   .....T.T...........TG.T....A..                          1903713
33       9669812   T....T.........C...G.....G....                          9669841
33       14374704  ---..TT...............                                  14374722
33       17728023  .....T...A..............A..C..                          17727994
33       5312136   .....T........................                          5312165
33       1211827   .....T................A....G...                         1211797
33       4907458   .CT..CAT.......C......A....                             4907484
33       5186118   ...C.T.....A............A...                            5186145
33       8851970   .....T.T.............C....                              8851995
33       15373743  .....T.....C.............G....                          15373714
33       3284671   .....T................                                  3284650
33       13538418  .....TT............G.....                               13538442
33       18956537  .....C.T...A............                                18956560
33       10232655  T....T....................                              10232630
33       14465326  ...........ATG..........                                14465303
33       6810728   .....TT.C..................                             6810754
33       13577084  .....T................                                  13577105
33       9572925   ....G......C...............                             9572899
33       4677379   .....T.....A....G.....A...                              4677354
33       10077255  .....T.........C..........                              10077230
33       2921822   .....T.....AG.A..........                               2921798
33       9198010   ..A..T.....A..............                              9198035
33       10004478  .....T.................A..                              10004453
33       13005370  .....T....C...............                              13005345
33       6822220   .....T................A..                               6822196
33       16779084  .....T..A..............A...                             16779110
33       18673537  .....TT....................                             18673511
33       4919413   ..A..T................                                  4919392
33       5294437   .....T..................                                5294414
33       8332625   .....T......T........-........                          8332653
33       14673246  .....T...T.............A..                              14673221
33       8845000   .....T................                                  8845021
33       9791664   .....T.T..................                              9791689
33       5983101   .....T.T..............A...                              5983076
33       13000839  .....T................                                  13000818
33       9788236   .....TT...................                              9788261
33       6644673   .....T..................                                6644696
33       6342287   .....T................                                  6342266
33       6381931   .....T....................                              6381956
33       7781816   .....T.....AA.............                              7781841
33       10276569  .....T....T...........                                  10276590
33       889653    .....T....................                              889628
33       4690990   .....T......T.............                              4690965
33       6109591   .....T........A...........                              6109616
33       14154945  .....T...............A....                              14154970
33       15123739  .....T.....A..T...........                              15123764
33       15164647  .....T.T.T............A...                              15164672
33       16576024  .....T.................A..                              16575999
33       5003419   .....T....................                              5003444
33       13514102  .....T...A................                              13514077
33       2797565   ..A..T................                                  2797544
33       4000754   .....T...T...........A....                              4000779
33       5085468   .....TT...................                              5085443
33       14025279  .....T.......A............                              14025304
33       16755631  .....T..........G.....A...                              16755656
33       18575027  ...C.TT...................                              18575052
33       6159853   .....T..C.....................                          6159822
                                            \                            
                                            |                            
                                           GT
33       7332861   .....TT....A..............                              7332836
33       17576967  ....GT......T.............                              17576942
33       5338654   .....T..............GT....                              5338679
33       8983551   .T...T....CC..C...........                              8983526
33       6865339   .....TT.............CT....                              6865314
33       9321794   .....T...T...........A....                              9321769
33       9395968   .....T...TT...........                                  9395989
33       9764412   ..A..T.....A..............                              9764387
33       10288002  .....T................A...                              10287977
33       10557186  .....T....................                              10557161
33       12410480  .....T............G.......                              12410505
33       15012020  .....T....................                              15011995
33       16701466  .....T....................                              16701491
33       6512017   ..A..T.TC..A..............                              6511992
33       17519617  .....T................                                  17519638
33       3941577   .....T................T...                              3941552
33       5368202   .CA..T..............C.....                              5368227
33       8766852   .....T...T................                              8766827
33       8965445   .....T.T...A..............                              8965420
33       9833575   .....T.T..................                              9833550
33       10550424  ....GC.......A...........                               10550400
33       10698803  .....T...........T....A...                              10698778
33       11029520  .....T.T.................                               11029496
33       11243675  .....T.............C..A...                              11243700
33       11903089  .....TTT....T.............                              11903064
33       14197163  .....T....TG..............                              14197188
33       16446204  ..T..T....................                              16446229
33       16862976  .....T.A...G..A...........                              16862951
33       18416917  .....T.T......A...........                              18416892
33       15765694  .....T....T...........                                  15765673
33       7961943   .....T.............C..T....                             7961917
33       10437243  .....T................                                  10437222
33       5636808   .....T....C....................                         5636776
                                            \                            
                                            |                            
                                           AT
33       6643429   ...C.T.....C............                                6643452
33       14140313  .....T................                                  14140292
33       12195644  .....T.A.............-.A......                          12195672
33       9935602   .....T...T...........T...                               9935626
33       10206523  .....T......A.................                          10206492
                                            \                            
                                            |                            
                                           GT
33       10842572  .....T........T..........-.....                         10842543
33       11105075  .....T................                                  11105096
33       1922272   .....T................                                  1922293
33       6654064   .....T......T.T.......A...                              6654089
33       18432848  ..C..T...............                                   18432828
33       9058154   .....T..C...........G.........                          9058185
                                            \                            
                                            |                            
                                           GA
33       13148709  T....T...T.............A.-....T..T..                    13148675
33       5267136   ..T..T....C...C...GT.....                               5267112
33       6444957   ..T..T....................                              6444932
33       6650829   ..A..T...............A....                              6650854
33       6733443   .....T...T.....C......A..                               6733419
33       8967419   .....T.T...............A..                              8967444
33       15960028  .....T...T..............                                15960005
33       7110481   .....TT......CA..C.....A..                              7110456
33       13981724  ..T..-................                                  13981704
33       5707698   ...G.T................                                  5707677
33       9187175   .T...C.T..C..............                               9187151
33       8156550   .....C.T............G.A...                              8156575
33       14813000  .....C.T............GA........T..                       14813032
33       17393541  .....T............C.......                              17393566
33       7523164   .....T................                                  7523185
33       16279489  .....T...TG...........                                  16279468
33       7185681   .....C....T...............                              7185656
33       7344571   .....T................A..                               7344595
33       8546028   T....T...T............                                  8546007
33       10723659  .....T.T.T............                                  10723680
33       11359181  .....T...............A..                                11359204
33       16353331  ...GCTA..................                               16353307
33       5036823   .....T.T...A............                                5036800
33       10231238  .....TT...G.GA.........                                 10231216
33       17447472  .....T....................                              17447447
33       4290880   ...C.T..................                                4290857
33       7411359   .....T..................                                7411336
33       8627599   .....T.T................                                8627576
33       12155750  .....T................                                  12155771
33       13279014  T....TT....C............                                13279037
33       15407713  .....T.T...............T..                              15407738
33       7372800   .....T.....A....T.......C.....                          7372769
                    \                     \                              
                    |                     |                              
                    A                     A
33       6078830   ......AT..............A...                              6078855
33       10258556  .....T................                                  10258577
33       17375048  .....T..C.............                                  17375027
33       6720771   .....T..............CT....                              6720796
33       7112329   .....T.T...............A..                              7112354
33       8318634   .....T.T................                                8318611
33       9933911   .....T...TG........T...                                 9933933
33       14387317  .....TT....A...........                                 14387295
33       14803636  .....T...............A....                              14803661
33       17165343  .....TT............G..                                  17165322
33       1399744   .....T.............G....                                1399767
33       7502622   .....TA...............                                  7502601
33       5638405   ..A..T.T..T...............                              5638380
33       5124091   ..A..TT...............                                  5124112
33       5299507   T.A..T............G..A....                              5299532
33       14886617  ...............C.G....                                  14886638
33       15544240  .....T.....C..................                          15544271
                                            \                            
                                            |                            
                                           GT
33       6574023   .....T.....A..............                              6573998
33       15558793  .....T.T..............                                  15558814
33       6779565   TG...T...T............                                  6779544
33       4854512   .....T...............                                   4854492
33       6617410   ..C..T.T....A.........                                  6617389
33       6746853   .....T................                                  6746874
33       16491000  .....T..............G..                                 16490978
33       10678884  .....T....................                              10678859
33       6833647   .....T........A...G....A..                              6833622
33       10763140  .....T....G...........                                  10763119
33       16470954  .....T.....ATGA...........                              16470929
33       13979323  .....T...........G....                                  13979302
33       5452891   .....T.....A...C......                                  5452870
33       11774498  G....T................                                  11774519
33       13863327  .....T................                                  13863306
33       15393294  ...A.T................                                  15393273
33       16751037  .....T...............                                   16751017
33       9253240   .....T...TG...........A...                              9253215
33       16322346  .T...T.......CA......                                   16322326
33       7732517   .....T..C............                                   7732537
33       4642017   .....T.....A..T..T...                                   4641997
33       10557032  ..A..T...............-........                          10557060
33       10684793  .....T.T.............                                   10684813
33       3987912   ..A..T...............                                   3987892
33       16581330  .....T...............                                   16581310
33       11621382  .....T...............                                   11621362
33       15093490  .....TA....A.........-........                          15093462
33       7435742   .....T................                                  7435721
33       15121258  .....T..............                                    15121239
33       14216122  .....T..............                                    14216141
33       16854626  T.T..T....C...................                          16854657
                                            \                            
                                            |                            
                                           GT
33       9170711   .....TT...............                                  9170732
33       12183963  .....TT.............-CA.......                          12183991
33       4940370   .....T..............                                    4940351
33       7798101   .....T...............                                   7798081
33       10359336  .....T................                                  10359315
33       5645047   .....T................                                  5645026
33       16375052  .....T.T.............                                   16375072
33       9504857   .....T..........                                        9504872
33       10887798  .....T..............                                    10887779
33       19023964  ...C.T...T...........-T........A..                      19023996
33       7514915   TG...T..............                                    7514896
33       11139244  ..A..T.............G..                                  11139265
33       15750402  .T...T.T............                                    15750421
33       17351507  .....T...T.......C..                                    17351488
33       17561002  ..............A.....                                    17560983
33       9558952   .....T................                                  9558973
33       10908115  .....T.T.............                                   10908135
33       15790370  .....T..............                                    15790389
33       16177453  ..C..T...TG...........                                  16177432
33       5891256   .....T................                                  5891277
33       14008724  ...C.T.....A...G..........                              14008697
                                 \                                       
                                 |                                       
                                GA
33       17304347  .....T....................                              17304372
33       5821635   .....T....T...........                                  5821614
33       15324255  .....T.............                                     15324237
33       14141857  .....TG.......A...............                          14141827
                                             \                           
                                             |                           
                                             G
33       6441324   .....T..C............-........                          6441296
33       14649754  .....T.T...A..............                              14649729
33       7193949   .....T..CT.C..............                              7193974
33       18171568  .....T..............                                    18171587
33       5493444   .....T.....G..A.G..............                         5493476
                                             \                           
                                             |                           
                                            TG
33       10079018  .....TA....A...........A..                              10078993
33       9878224   .....T...T............                                  9878245
33       12109399  .....TAT..............                                  12109378
33       15082829  .....T..............                                    15082848
33       12451202  ..A..T................                                  12451181
33       9985267   .....T........A..........                               9985293
                                      \                                  
                                      |                                  
                                     TG
33       15999476  .....T.....A..............                              15999501
33       8552224   ..A..T................                                  8552203
33       6202469   .....T......A.................                          6202438
                                            \                            
                                            |                            
                                           TT
33       16224132  .CT..T.......G............                              16224107
33       7123799   .....T...............                                   7123819
33       10460249  .....T....C..C........                                  10460228
33       16591109  .....T...AC...........A..                               16591133
33       9908450   .....T......T.......                                    9908431
33       10992580  .....T........A.........                                10992557
33       11975304  .....T.................A..                              11975329
33       3574505   .....T................                                  3574526
33       7037317   .....T...T...............                               7037293
33       8625392   .....T...T.............A..                              8625367
33       11400067  .....T.....A...........                                 11400045
33       11807526  .....TT....C......                                      11807509
33       17583365  .....T..............                                    17583346
33       4665581   .....T................                                  4665560
33       17209308  .....T.........                                         17209294
33       12305848  .....T................                                  12305869
33       12955786  .....T.....A...............                             12955760
33       6752364   .....TT..T................                              6752389
33       9372913   .....T.....C..............                              9372938
33       11408490  .....T.....A..............                              11408515
33       13208305  .....T................                                  13208326
33       18531124  .....T...............                                   18531104
33       9331185   .....TT...............                                  9331164
33       6394847   .....T.T.............-........T..                       6394878
33       15799857  .CA..T................                                  15799878
33       17832429  .....T...............                                   17832409
33       5403404   ..A..TG.......A...........                              5403429
33       12060046  .....T................                                  12060025
33       12366365  .....T................                                  12366386
33       7050428   ..                                                      7050429
33       17659955  .....T.............G.-........                          17659983
33       12743026  .....T...........G...A....                              12743051
33       11363805  --...T.A................                                11363826
33       16586313  .....T....T..............                               16586289
33       7818258   .....T................                                  7818237
33       6225316   .T...T................                                  6225337
33       6690570   .....T.T...C...C.....                                   6690550
33       8216842   .....T....G...........                                  8216821
33       14093121  .....T.............                                     14093103
33       4598089   .....T................                                  4598110
33       12246629  .....T...T...A............                              12246654
33       9688278   .....T.A.......                                         9688264
33       6528028   .....T.T..............                                  6528049
33       3313984   .....T..C............                                   3314004
33       6628514   .....-....G.............                                6628536
33       16301012  .....T..........G.....                                  16300991
33       9767524   .....T............G..-........                          9767552
33       9145657   .....T..............                                    9145676
33       11821675  .....T................                                  11821696
33       2904819   ...A.T...TG...........                                  2904798
33       1149561   .T...T................                                  1149582
33       15084005  .....TA...............A..C..                            15084032
33       16645777  .....-..............                                    16645795
33       5791292   .....T.................A..                              5791317
33       12289534  .....T.....A............                                12289511
33       17520280  .....T............C...                                  17520259
33       7004033   .....T.....AACA...........T..                           7004061
33       8973825   .....T...T............                                  8973846
33       10196702  .....T....................                              10196677
33       13132926  .....T....T.T...........                                13132949
33       15939119  ...A.TG...................                              15939094
33       16334323  .....T......T.........A..                               16334347
33       9650871   .....T.T..............                                  9650850
33       15115427  .....T.....A..............                              15115402
33       17387818  ..T..T.T..............                                  17387797
33       12979691  .....T................                                  12979712
33       15281125  ......T...................GGCTG........                 15281087
33       8526494   T..C.T.T.............-.........                         8526465
33       8746857   .....-......A.............                              8746833
33       6359444   .....T.........C........                                6359467
33       6173502   ...A.T............G.......                              6173477
33       8351759   .....G................                                  8351738
33       10509262  .G...-....................                              10509286
33       13410440  .....T...............                                   13410460
33       6016829   .....T.....A..............                              6016804
33       6985022   .....T................                                  6985001
33       4805248   --...T..................                                4805269
33       6132123   .....G.T..............A..                               6132147
33       16847879  .....T.............                                     16847861
33       17343643  .....T................                                  17343622
33       11166090  .....T................                                  11166069
33       15165997  ..A...........A...........                              15166023
                         \                                               
                         |                                               
                         A
33       16447636  ...C...........C........--....T...                      16447605
33       18591877  .....T................                                  18591856
33       6713251   .....T...T..A........-........                          6713279
33       10435057  .....T...............                                   10435077
33       16509346  .......-----..........                                  16509362
33       9348672   .....C.....C..A........                                 9348694
33       13838314  ..A..TG..............                                   13838294
33       8462822   .....T................                                  8462801
33       15091448  ..A..T...A..A.............                              15091423
33       15070825  .....T........T...........                              15070800
33       5507386   .....T........A...................                      5507421
                                            \                            
                                            |                            
                                           AC
33       4640711   .T...T...............                                   4640731
33       6049211   .....T..............                                    6049192
33       10808959  .....T...........C....                                  10808938
33       15032908  T....T....................                              15032933
33       9810461   .....T..............                                    9810480
33       13487409  .....T...............                                   13487429
33       13541179  ..A..T.T..............                                  13541200
33       6349881   ..A..T...................                               6349905
33       13023782  .....TA...C...........                                  13023803
33       14395464  A.A..T.....A..A...........                              14395489
33       5142975   A....T...A....A...........                              5143000
33       9655455   .....T................ATA.....                          9655484
33       11417210  .....TT.............                                    11417229
33       15583783  .....T................                                  15583762
33       12996114  .....T................A...                              12996089
33       18250130  T....T.....G...........T...                             18250156
33       6724999   .....T.T..................                              6724973
                     \                                                   
                     |                                                   
                     A
33       17826245  .....T....C...........                                  17826224
33       14316867  .....T.....A.............                               14316843
33       18334311  .....T...............                                   18334291
33       18533435  ...A.-................                                  18533455
33       5617728   ....CT...T............                                  5617749
33       9881462   .....T..C..............A..                              9881487
33       11221169  ...GGT................                                  11221148
33       12296185  ....AT......................                            12296156
                                        \                                
                                        |                                
                                       GA
33       5578390   .TC..T................A....C.....                       5578424
                                           \                             
                                           |                             
                                          CT
33       7419885   ...C.T...T................                              7419860
33       13753266  .....T..................T...T....-....                  13753229
                                             \                           
                                             |                           
                                             T
33       19051391  .....TT...............                                  19051370
33       9611349   .....T...T............                                  9611370
33       9446278   .....T................                                  9446257
33       9500726   .....T.TGTG..........T..                                9500703
33       10630488  ...GCT..C.....................                          10630518
                                        \                                
                                        |                                
                                        G
33       13763721  .....T...T......T..........                             13763695
33       17860348  .....T................                                  17860369
33       3319115   .....T.A.A.CT..............                             3319089
33       8773656   .....T.....AT.............                              8773631
33       3080897   .....T........T.......                                  3080876
33       3652623   .....T................                                  3652602
33       4305379   .....T...T......C.....                                  4305400
33       9186943   .....T.T..................                              9186968
33       13102138  .....TT...............                                  13102159
33       17296639  .....T................                                  17296660
33       3019745   .....TT...............                                  3019766
33       12102451  TG...T.........C......                                  12102472
33       13914162  .....T........A.......                                  13914183
33       2150619   .....-...............-.........                         2150591
33       5220764   .....T................A..                               5220740
33       9949282   ..A..T....C.....G....                                   9949262
33       15281222  .T.C.T.....C...A......                                  15281201
33       6303590   ..T..TT...............                                  6303611
33       7635392   .....T............G...A..                               7635368
33       8732544   .....T................                                  8732565
33       11012445  .T...T.............G......                              11012470
33       6380294   .....T...T............A....G......                      6380259
                                           \                             
                                           |                             
                                          CT
33       857217    ......T..T..T.........                                  857238
33       14910479  .....T.....C..........T....A.....                       14910444
                                         \                               
                                         |                               
                                       AGC
33       16343721  .....TT..............-........                          16343749
33       7226248   .....C..................                                7226225
33       13326933  .....T..................                                13326956
33       18214513  .....T................                                  18214534
33       12124574  .....T......T.............                              12124599
33       14007853  .....TT.......AC......                                  14007874
33       6484306   .....T..C.............A..                               6484282
33       14003790  .....T...TG.............A...                            14003817
33       16344177  .....T...TG...........                                  16344198
33       9652538   .....T..............                                    9652557
33       11528210  .....T..............G..                                 11528232
33       6845809   .....T................                                  6845788
33       10502292  .....T................                                  10502271
33       7780057   .....T....................                              7780082
33       6819035   .....TT................                                 6819013
33       10295700  .....C...............                                   10295680
33       19091814  .....T......T........                                   19091834
33       9771520   .....T...............-........                          9771548
33       14260994  ..A..T................                                  14260973
33       857899    .....T................                                  857878
33       1072048   .....T................                                  1072069
33       3923759   T....T................                                  3923738
33       71093     .....T................                                  71114
33       3465668   ..T..T................                                  3465689
33       5181248   .....T.T..............                                  5181227
33       9409161   T....T................                                  9409140
33       9773081   .....T..............                                    9773100
33       10258186  .....T................A..                               10258162
33       11067092  .....T................A...                              11067067
33       11093270  .....T................                                  11093249
33       11659437  .....T.T..............                                  11659458
33       13680312  .....T................                                  13680333
33       14659378  .....T................                                  14659357
33       5229309   .....T.....A..............                              5229334
33       5609177   ..AG.T................                                  5609198
33       6033513   .....T.T.T...........                                   6033493
33       9663097   .....T................                                  9663118
33       10692989  .....T................                                  10693010
33       13516778  .....T.T..............                                  13516757
33       2705297   ..C..T.T..............                                  2705318
33       5076341   ..A..T.....A...........A...                             5076367
33       6178509   .....T................                                  6178530
33       8249062   .....TT...............                                  8249041
33       9648016   .....T................                                  9648037
33       11870722  .....T................                                  11870743
33       12517514  .....T................                                  12517493
33       13476100  .....T................                                  13476079
33       14901595  T....T.....A...G....G.....                              14901620
33       16804740  .....T................                                  16804719
33       17822058  .....T................                                  17822037
33       2985454   .....T................                                  2985475
33       3825515   ..T..T................                                  3825536
33       4753542   .....T................                                  4753521
33       5090192   .....T................                                  5090171
33       5093354   .....T................                                  5093333
33       5426995   .T...T................                                  5426974
33       7074275   .....T................                                  7074254
33       8791531   .....T................                                  8791552
33       8998568   T....T................                                  8998547
33       9676994   .....T................                                  9677015
33       11001830  .....T................                                  11001851
33       11316273  T....T................                                  11316294
33       11502387  .....T.T..............                                  11502366
33       11540964  .....T...............                                   11540944
33       11909656  .....T................                                  11909635
33       12054831  .....T................                                  12054852
33       12201075  .....T................                                  12201054
33       12971370  .....T................                                  12971391
33       13004194  .....TT...............                                  13004173
33       13087131  .....T................                                  13087110
33       13094233  .....T................                                  13094254
33       13204007  TG...T................                                  13204028
33       13455483  .....T................                                  13455504
33       14151809  .....T................                                  14151788
33       1406662   ..C..CAT.T............                                  1406641
33       6467442   .....T...T............                                  6467421
33       6715871   .....T.T..............                                  6715892
33       6841394   .....T................                                  6841415
33       8685170   .....T................                                  8685149
33       9283373   .....T................                                  9283394
33       10625011  .....T................                                  10624990
33       10680271  .....T................                                  10680250
33       12144973  .C...T................                                  12144952
33       15192789  .....T.....C..........                                  15192810
33       17990116  .....T......AC.............                             17990090
33       614574    .....T................                                  614595
33       3974186   .....TT...............                                  3974207
33       4957537   .....T................                                  4957558
33       5052599   .....T................                                  5052578
33       5195624   ..AC.T................                                  5195645
33       5213290   .....G...T............                                  5213311
33       5404443   T....T...T............                                  5404422
33       5975619   ..T..T................                                  5975640
33       9336072   .....T................                                  9336093
33       9487870   .....T.T..............                                  9487891
33       9684869   .T...T..C.............                                  9684848
33       9753806   .....T................                                  9753785
33       10390833  .....T................                                  10390854
33       10632864  TG...T................                                  10632885
33       10755663  .....T...T............                                  10755684
33       10798957  .....TT...............                                  10798936
33       11238179  .....T................                                  11238200
33       13876033  .....T.............T..                                  13876054
33       15669161  .....T................                                  15669182
33       16395814  .....T................                                  16395835
33       16498827  .....TA...............                                  16498848
33       18231125  .....T.............G..                                  18231104
33       18233430  .....T.....................                             18233404
33       18943972  .G...T................                                  18943951
33       1118924   .....T....................                              1118949
33       16374254  -..A.C..................                                16374276
33       10620194  A....T................                                  10620173
33       14287737  .....T...............                                   14287757
33       14469909  .....T................                                  14469930
33       15964715  .....T................                                  15964694
33       16165024  .....T................                                  16165045
33       6182150   T....T...............                                   6182170
33       7436132   .TA..TT.......A.......                                  7436111
33       9145395   .....T..............                                    9145376
33       11980765  .....T...............                                   11980785
33       16826872  .....T...............                                   16826852
33       5033896   .....T.T............                                    5033915
33       7650641   .....T...........G....                                  7650620
33       18284301  .....G................                                  18284322
33       5795707   ...........G..............                              5795682
33       12148269  .....T....................                              12148294
33       14082957  ..C..T...............                                   14082937
33       14458894  .....T....................                              14458869
33       15148038  .....T....................                              15148063
33       16539118  .....T....................                              16539093
33       16669760  .....T...T...........                                   16669780
33       6834599   .....T................                                  6834620
33       7844103   ..T..T................                                  7844082
33       14464305  .....T........C...........                              14464330
33       15134257  .....T...............                                   15134237
33       6853569   .....T................                                  6853590
33       17116935  .....T................                                  17116956
33       8253181   .....T................                                  8253202
33       12749026  .....TT...............                                  12749005
33       7411746   .....T........................                          7411777
                                            \                            
                                            |                            
                                           GC
33       7557395   .....T................A..                               7557419
33       13977291  .....T...T....A.......                                  13977312
33       5302727   ..T..T..................                                5302750
33       7626334   .....T................                                  7626313
33       12174726  .....T.A..............                                  12174747
33       16736769  .....T................                                  16736748
33       16964260  .....T................                                  16964281
33       18227986  .....T..............                                    18227967
33       5346177   .....T...................                               5346201
33       5988118   .....T....................                              5988143
33       6076792   .....T...................                               6076768
33       6478269   .....T.....................                             6478295
33       7794916   .........................                               7794892
33       8001230   .....T..............                                    8001249
33       8684595   G....C...........G........                              8684620
33       10635873  .....T...T.CA.A...........                              10635848
33       11087898  .....T..............                                    11087917
33       12769741  .....T..............                                    12769760
33       15181308  .....T................                                  15181287
33       15680943  .....T....................                              15680918
33       8199148   .....T.....A.............-.....A..                      8199180
33       14217746  .....T............                                      14217763
33       12035001  .....T................A..                               12035025
33       9564159   ..A..T...............                                   9564139
33       13520133  .....T..G.............A..                               13520157
33       4354594   .....TT..................-.....A..                      4354626
33       8647905   .....T.T..C.T...........                                8647882
33       9863922   .....T................                                  9863943
33       8560412   .....T.........C......                                  8560433
33       8237330   .....T.....C..........                                  8237351
33       9986113   .....T....................                              9986088
33       10645021  .....TT...............                                  10645042
33       4684848   .....T................                                  4684869
33       14208543  .....T.....C.............                               14208519
33       3959680   .....-..................                                3959702
33       13352327  .....T................                                  13352306
33       5091573   .....T................                                  5091552
33       10280250  .T...T................                                  10280229
33       12050403  .....T................                                  12050382
33       6080475   .....T.............G..                                  6080454
33       9894721   .....T...T............                                  9894742
33       10450712  .....T................                                  10450690
                     \                                                   
                     |                                                   
                     A
33       16594207  .....T................                                  16594228
33       17118287  .....T................                                  17118266
33       929698    G....T................                                  929719
33       14085166  .....T..A.............                                  14085145
33       1062557   T....T..C...T.A.......                                  1062578
33       7899882   ......................                                  7899861
33       15236491  .....T................                                  15236512
33       215679    .....-................                                  215699
33       5392860   .....G....G...........                                  5392839
33       17789493  .....T................                                  17789514
33       8326435   --...T................                                  8326416
33       10792437  .....T................                                  10792458
33       2902093   .....T.....G........                                    2902074
33       6711170   .....-................                                  6711190
33       11367989  T....-................                                  11368009
33       12427596  .....-................                                  12427616
33       17589810  .....T...A............                                  17589831
33       16355268  .....G...............-A........                         16355239
33       3736214   .....T................                                  3736235
33       15144921  .....T................                                  15144900
33       17290032  .....TT............                                     17290014
33       17334868  .....T.T..............                                  17334889
33       16739610  ....ATT.C...........                                    16739629
33       19052539  ..T..T..A............                                   19052559
33       6590288   .....T...........C...-........                          6590260
33       15036191  ...-.G................                                  15036171
33       8718775   .....T.T.............-........                          8718803
33       5628996   ..T..T.-.....................                           5629023
40       11797356  .T......AT.A........AA...G....                          11797385
40       11798003  .T...T...T.A........AA...G....                          11797974
40       15150764  .....TA.............G.....                              15150739
40       11950422  .....T................A..                               11950398
40       13121513  GG...T......T........-........                          13121485
40       8415365   .....T.........G..........                              8415392
                                 \                                       
                                 |                                       
                                GA
40       8298107   ...C.T....................                              8298132
40       14721436  ..T..T.T.-..............                                14721414
40       10506085  .....T..........G.......A.GG....                        10506116
40       15162045  .....T.................T..                              15162070
40       6971013   .....T.....C..............                              6970988
40       1618567   .....T................                                  1618588
40       4826985   .....T........A...........                              4826960
40       158339    ..T..T...........C......                                158362
40       1168198   ..A..T...............                                   1168218
40       7043231   .....T...T............                                  7043210
40       16027024  .T...T........A...........                              16027049
40       3577605   .....T.....A.........-........                          3577633
40       5167320   .....T.....G...........A..                              5167295
40       10521782  T....T...T............A...                              10521807
40       10616225  .....T..C.C...............                              10616250
40       12107125  ..C..T.....A..............                              12107100
40       6391966   .....TT...................                              6391991
40       889536    T....TT.......A...........                              889511
40       4077431   TG...T..................                                4077408
40       8980981   ..A..TT...........                                      8980998
40       8549349   .....T...T.A............                                8549326
40       17040640  .....TT..T.AG.............                              17040665
40       8994466   .....T..........T.....                                  8994445
40       15591785  .....T...............                                   15591805
40       15057402  ...G.T................                                  15057423
40       492577    ..A..T................                                  492598
40       15786187  .....T..............                                    15786206
40       916373    .....T................                                  916394
40       8146727   .....-.T..............                                  8146707
40       9559953   .....T..................                                9559930
40       10574892  .....TT........A....                                    10574911
40       7314072   .....-..................A..A..                          7314044
40       11598298  ....AC.T...A.............                               11598322
40       4008520   .....T.T.............                                   4008500
40       6964757   ..A..T......G.............                              6964732
40       10312808  .....T.....A...........A..                              10312783
40       7015213   .....T...T.............A...                             7015187
40       7954598   .....G.-.............                                   7954617
40       17281596  .....T................                                  17281575
40       7489352   ..A..T...............                                   7489372
40       17247121  .....T.A.............A....                              17247146
40       6932821   .G...T................                                  6932800
40       9580424   .....T................                                  9580445
40       7740839   .....T.....A..............T..TG.CT......                7740878
40       1151822   .....T...............A....                              1151797
40       546308    .....T...............                                   546328
40       206509    .....T....................                              206534
40       7500283   .....T.T..............                                  7500262
40       9135029   .....TT..........G......                                9135006
40       9009347   .....T...T............                                  9009326
40       4352084   .....T.................A........                        4352117
                                            \                            
                                            |                            
                                           AT
40       3950018   .....T.....A..A............                             3950044
40       10766691  .....T................                                  10766712
40       16700899  .....T.....                                             16700909
40       192915    .....T.T...A............                                192892
40       12117752  ..T..T..C..A...........T..                              12117777
40       4985558   .....TA....AA.............                              4985533
40       985173    ..A..T...T...............                               985197
40       348165    .....T................                                  348144
40       11759575  .....T.............G..                                  11759596
40       5765729   .....T..................                                5765752
40       10343846  .....T..............G.....                              10343821
40       7963903   .....TT.............AC...G...                           7963931
40       2287751   .....T..............AT...C....                          2287722
40       6045494   .....T....................                              6045469
40       15889452  ..A..T...........T....                                  15889431
40       1961231   .....T...A.............T.T...                           1961203
40       15413368  .....T................                                  15413347
40       12268626  .....T................                                  12268647
40       14114155  .....T................A....                             14114129
40       11989162  ..A..T................                                  11989141
40       10275583  .....-..................                                10275605
40       16030181  .....T.....A............C..                             16030207
40       3182137   .....T.T..T.T.A.......A...G..                           3182165
40       6350093   .....T.T..............                                  6350072
40       2419592   .....T.....GT........-.......                           2419619
40       7947025   ..AC.T.....C....G.........                              7947000
40       16352232  ..T..T.......A............                              16352257
40       9175312   .....T..............A..A...                             9175338
40       11677823  .....T....................                              11677848
40       13062171  .....T...........C........                              13062146
40       4186332   ..T..T........A...........                              4186357
40       8134877   .....T.....A...........A..                              8134852
40       11154690  .....T....................                              11154715
40       12869681  ..T..T.....A..A...........                              12869706
40       15888778  .....T...T................                              15888803
40       1063067   ...C.T................A..                               1063043
40       8401189   .....T...........G........                              8401164
40       15357170  .....T................A..G..                            15357197
40       2241584   .T...T....T...........A..                               2241560
40       5860266   .....T.................A..                              5860291
40       10612507  ..A..T...T.A..............                              10612482
40       17426586  .....C.T............CA.....                             17426612
40       16607151  .....T.............G......                              16607176
40       9620461   .....T....................                              9620486
40       9917328   ..A..T....................                              9917353
40       5196817   .....T................                                  5196838
40       3921579   .....T....................                              3921604
40       6797411   .....T.T..................                              6797436
40       4079267   ..A..T.....A..............                              4079292
40       6977943   .....TG...................                              6977968
40       16823940  .......................A..                              16823965
40       4433457   .....T....................                              4433482
40       15697515  .....T.....AT.............                              15697490
40       16242090  .....T.T..................                              16242115
40       179400    .....T.......A................                          179430
                                             \                           
                                             |                           
                                             T
40       6333456   .....T................A...                              6333431
40       9069124   A....T....................                              9069099
40       1033453   .....T.....A...A..............                          1033483
                                             \                           
                                             |                           
                                             C
40       8790878   .....TT.....T.......G.A...C......                       8790911
                                               \                         
                                               |                         
                                               C
40       10326978  .....T..C................                               10326954
40       12664170  T....T.T.T................                              12664145
40       12920564  T....T.....A..............                              12920539
40       15865279  .....T....................                              15865254
40       5132338   T....T....................                              5132313
40       8012182   .....T....C...............                              8012157
40       8136657   .....T.A.T................                              8136632
40       17282209  ..T..T.......CT........A..                              17282184
40       6790314   .....T..C.............A..                               6790338
40       9813812   TT...T......T.............                              9813837
40       10895266  .....TT...............                                  10895287
40       11748291  .....T.....G..............                              11748266
40       15557849  .....T.....A........CA....                              15557874
40       16042027  .....T....................                              16042052
40       17612191  T....T....................                              17612216
40       1128776   ..A..T.........................                         1128744
                                            \                            
                                            |                            
                                           AT
40       2288244   .....G....T...........                                  2288223
40       3047090   ....CTT..............                                   3047070
40       17106463  .....T.....A..............                              17106438
40       2273858   .....C................                                  2273879
40       7280235   .....TG................A..                              7280260
40       12754621  .....T................                                  12754642
40       1170508   .....T..C.................                              1170483
40       5015225   .....TA.......................                          5015194
                                            \                            
                                            |                            
                                           CT
40       5462398   .....T.....A..A...........                              5462423
40       7147854   .....T....................                              7147829
40       8508387   .....T...........G........                              8508362
40       10437274  .....T.....A..............                              10437299
40       12034226  .....T...G.A..............                              12034251
40       12147149  ....AT................A..G..                            12147122
40       12708109  .....T....................                              12708134
40       12877616  T....T.....AA.............                              12877591
40       17583757  .....T................                                  17583736
40       7257281   .....T..C..A..................                          7257250
                                            \                            
                                            |                            
                                           TT
40       10825394  .....T.....AT.A...........                              10825369
40       12915220  ..A..T...............A....                              12915195
40       14834856  ..A..T.TA.............                                  14834835
40       4739014   .....T.....A..............                              4738989
40       5640420   .....T.T..................                              5640445
40       5766736   ...C.TT..............A....                              5766761
40       8348534   .....T.....AT.............                              8348559
40       8678345   .....T.....G..............                              8678370
40       10246652  T....T.....A..............                              10246677
40       10768829  .....T.T...A..A...........                              10768804
40       11364359  ..C..T.....G..............                              11364334
40       11513203  T....T.......CA...........                              11513228
40       15460713  ........C...G..........A..                              15460738
40       15660979  .....T................                                  15660958
40       10466072  ...........AA..........T..                              10466097
40       13334982  ......................                                  13334961
40       9227232   ..A..T....CC...A..............                          9227263
                                            \                            
                                            |                            
                                           GA
40       15938053  .....T...............                                   15938073
40       15716185  .....T................                                  15716164
40       8789032   .....-........A.......                                  8789012
40       15432855  .....T................                                  15432834
40       17464693  .....T.................                                 17464715
40       10442571  .TC..T..................                                10442594
40       10984617  .....T...T............                                  10984596
40       15540285  .....T................                                  15540306
40       16896494  .....T.T......................                          16896463
                                            \                            
                                            |                            
                                           GT
40       14803073  .....T................                                  14803094
40       16126593  T....T....................                              16126618
40       7514857   ..T..T..CT..G...........                                7514880
40       15906963  .....T.............G..                                  15906942
40       2058254   .....TA................A..                              2058279
40       10887057  .....T...T....A...........                              10887032
40       13167489  .....T................                                  13167468
40       16397079  .....T......T.............                              16397054
40       647468    .T.G.T................                                  647447
40       4770990   .....-................                                  4771010
40       5222984   ..                                                      5222983
40       9735904   .....T...TT..............-....T...                      9735872
40       12160712  .....T...............                                   12160692
40       4260467   .T...TT.......................                          4260436
                                            \                            
                                            |                            
                                           GT
40       12710007  .....T................                                  12710028
40       3966273   .....T...G...........A........                          3966242
                                            \                            
                                            |                            
                                           CT
40       5238539   ....CT.T.................                               5238563
40       5932548   .....T....C...A.......A..                               5932572
40       9968062   .TA.CT.......C.................AG....                   9968100
                                            \                            
                                            |                            
                                           AT
40       12931380  .....TT...............A..                               12931356
40       13299257  T.A..T...............A.....                             13299231
40       14645989  .....TTT................                                14646012
40       4267394   TG.G.T.....A...........                                 4267372
40       8024655   ..A..T................A..                               8024679
40       1671030   ...C.T..................                                1671053
40       10529768  ..A..C.T....T.........A..                               10529792
40       13069311  .....T.....A..A.................                        13069344
                                            \                            
                                            |                            
                                           AT
40       13730750  ...C......................                              13730775
40       2097335   .....T.....A............                                2097312
40       3310507   ..A..T........AC......A....                             3310481
40       5664506   .....T.T..............                                  5664527
40       2268768   ....CT.............T......                              2268743
40       2613111   .....TT................                                 2613133
40       14802036  .G...T...T............                                  14802057
40       3404750   .....T................                                  3404771
40       10802880  T....T...A..............                                10802857
40       11785651  .....T...T.............                                 11785673
40       12131446  .....T...................                               12131470
40       5302879   ..A.AT..................                                5302856
40       10488479  .....T.T...............                                 10488501
40       11101420  TT...-.T......A.......                                  11101400
40       13129750  .....T............G.....                                13129727
40       15879271  ..AC.T................                                  15879292
40       16380210  .....T.....C...........A..                              16380235
40       3936108   .....T.................A..                              3936133
40       12665146  .....T.................                                 12665124
40       16952356  .....T..C.............T..                               16952380
40       8012869   T....T...............                                   8012889
40       1535226   .....T.T...A.............                               1535202
40       9163539   .....TA.C............A...                               9163515
40       10704892  .....T.................                                 10704870
40       2190911   .....T...........C....                                  2190932
40       5736937   .....T.....A...........                                 5736959
40       8950049   .....T...............                                   8950029
40       12202790  .....T................A..                               12202766
40       13951392  .....T....................                              13951417
40       9878536   .....T...TC....A......                                  9878557
40       12577567  .....T................                                  12577546
40       12926976  .-...T................                                  12926996
40       2623789   .....T.....G...........                                 2623811
40       7253210   .....T...............T..                                7253233
40       4607716   .....TTT...C..A........                                 4607694
40       3026500   .....T.T..............A.......                          3026531
                                           \                             
                                           |                             
                                          TA
40       10982955  T....-................                                  10982975
40       7239887   .....T...T.G.............                               7239911
40       11320475  .T...T...T............                                  11320454
40       14509982  .....T................                                  14509961
40       715976    .....T...............-........                          716004
40       1146134   .....T.....A.........-........                          1146162
40       9975176   .....T.T.............                                   9975156
40       9229609   .....T................                                  9229630
40       11064757  .C...T...............-.A......                          11064785
40       16982536  .....T.....                                             16982547
                      \                                                  
                      |                                                  
                      C
40       12632936  .....T................                                  12632957
40       16857885  .....C.....GT........-........                          16857913
40       11994324  .....T...........G....                                  11994303
40       3579028   .C...T................                                  3579049
40       4889334   .....T................                                  4889355
40       8208661   .G...C....T...........                                  8208682
40       4455386   .....T...................                               4455410
40       16611003  .....T........C..G...-.......                           16610976
40       4130600   ...C.T...............                                   4130620
40       783726    ..A..TT.................                                783703
40       7287018   ...C.T..A.....A......                                   7286998
40       11771673  T..C.T..C.............                                  11771652
40       1670371   .....T.....A.........-........                          1670343
40       5698388   .....T...T....A......                                   5698408
40       11078898  .....T...............-........                          11078926
40       3417386   .....T.....A...........                                 3417364
40       12755213  .T...T...............-........                          12755241
40       7468750   .....T.....A.........-........                          7468778
40       13936188  .....T...............                                   13936208
40       12800857  .....T...............                                   12800837
40       8108138   .....T................                                  8108117
40       4410785   .....T...............                                   4410765
40       5782277   .....TT....A.........-........                          5782249
40       6930066   .....T......A........                                   6930086
40       15703207  .....T...............                                   15703227
40       5929928   .....T......G........-........                          5929900
40       12085489  .....T.....G........                                    12085508
40       7533555   .....T......T.......G.A...                              7533530
40       5608119   .....T..............                                    5608100
40       5711534   .....T...T............                                  5711513
40       6707318   .....T..........T.......A.....                          6707289
40       6724994   ..A....G.............                                   6724974
40       6727124   ..A....G.............                                   6727144
40       10038161  .....T.T..............                                  10038140
40       11061137  .....T..............                                    11061156
40       13273321  .....T.T..............                                  13273300
40       16366174  .....T...T...CA......                                   16366154
40       16760046  .....T..............                                    16760027
40       1178120   .....T...T.A.........-........                          1178092
40       1830572   .....T...T............                                  1830593
40       6905992   .....T................                                  6906013
40       10295707  .G...TA...............                                  10295728
40       14367437  .....T..............                                    14367456
40       11081427  .....T.T...........G..                                  11081406
40       16800721  .....C....................                              16800746
40       14541203  .....T................                                  14541182
40       4107779   .....T..................T.....                          4107810
                                        \                                
                                        |                                
                                       AG
40       6738697   .....T....T...........A..                               6738721
40       9793574   .....T.............                                     9793592
40       12309866  .....T.....A..A...........                              12309891
40       17115981  .....T..........T.....                                  17116002
40       17615901  .....T..............                                    17615920
40       14225322  .....T................                                  14225343
40       6613296   .....T.T.T............                                  6613275
40       9651754   .....T................                                  9651733
40       719780    .....TT...................                              719755
40       4475455   .....TT...................                              4475430
40       5377802   .....T....................                              5377777
40       8374167   .....T.....A.............                               8374191
40       13905568  .....T................T...                              13905543
40       4077108   .....-....................                              4077084
40       5181211   .....T...T.............A..                              5181186
40       16213783  ..C..C.....A...........A..                              16213758
40       5705918   ..A..T.....A.............                               5705894
40       6507590   .T...-.T..............                                  6507570
40       9386208   .....T................                                  9386187
40       11735171  .....TT...................                              11735196
40       6352433   .....T.....A..............                              6352458
40       4267620   T..A.T............G.......                              4267595
40       6722220   .....T................A...                              6722245
40       13932638  .................                                       13932622
40       12044733  ..A..T.....C...................                         12044765
                                            \                            
                                            |                            
                                           AT
40       1352267   ..A..T................                                  1352288
40       11048155  ..                                                      11048154
40       4126996   .....T................                                  4127017
40       1270482   .....T..............                                    1270463
40       1475874   ...A.T....................                              1475899
40       2011022   .....T.................A..                              2011047
40       10371734  .....T.....G..............                              10371709
40       11803992  .....T....T...........                                  11803971
40       15479925  ...C.T.................                                 15479947
40       78016     .....T.............G...                                 77994
40       1831469   .....TT................                                 1831447
40       5649632   .....TA...............                                  5649611
40       12557032  .....T................A..                               12557008
40       13784895  .....T................                                  13784874
40       8974841   .....T....C...........                                  8974820
40       459991    .....T....................                              460016
40       17844608  .T...TA...............A...                              17844633
40       8313798   ..T..T.A..................                              8313773
40       4290835   .....T................                                  4290814
40       16835883  .....T.....A...-...........                             16835908
40       10320528  .....T...............                                   10320548
40       12527926  .....T.TC............-........                          12527898
40       6566623   .....T.A............                                    6566604
40       5078077   .....T....................                              5078052
40       8415587   .....T...............                                   8415607
40       5728114   .....T................                                  5728093
40       10771302  .....TTT..............                                  10771280
                            \                                            
                            |                                            
                            T
40       1596744   ..C..T..G...........-A........                          1596716
40       12060110  .....T.T..............                                  12060131
40       15335952  .....T.............G..                                  15335973
40       7042892   .....T.....A...........                                 7042914
40       9678879   .....T............T...A...                              9678904
40       11584007  ..                                                      11584006
40       16914921  T....T...............                                   16914942
                     \                                                   
                     |                                                   
                     A
40       14001269  .....T................                                  14001290
40       4230696   .....TT...............                                  4230717
40       4815003   .....T.....A............                                4814980
40       15233896  .....T.T............                                    15233877
40       5615408   .....T................                                  5615387
40       11605593  .....T................                                  11605614
40       12158217  .....T.T...............                                 12158239
40       13197700  .....T................                                  13197679
40       5674579   .....TT...............                                  5674600
40       11927131  T..CAT...............-........                          11927103
40       13290382  .....T.....A...............A...                         13290352
40       2425145   .....T................                                  2425166
40       5496575   .....T................                                  5496596
40       8666210   .....T.....AA.............                              8666185
40       2104737   T....T.-..................                              2104761
40       3460124   .....T.............G..                                  3460145
40       2288015   .....T...T..T...........A.GAT..C.....                   2287979
40       16018531  ...GAT...............T...                               16018555
40       718514    .....T................                                  718535
40       2955069   .....T..........G.....                                  2955090
40       3158925   .....T................                                  3158946
40       1295776   .....T..............                                    1295795
40       4425113   .....T....................                              4425138
40       15735820  .G...TG...............                                  15735799
40       17141009  .....T...............                                   17141029
40       3204329   .....-...............T....                              3204353
40       7618246   ..A..T................                                  7618267
40       11125532  .....T................                                  11125511
40       11071010  .....T................                                  11071031
40       810332    T....GT..T.............T..                              810357
40       7332850   .....T.....A........G.A...                              7332825
40       10792090  ..C..T....C...........                                  10792069
40       3582951   .....T...TG..A.....G...A..                              3582926
40       4010600   .....T.T............AT..A.....                          4010571
40       9242478   .....TT...............                                  9242457
40       12125966  .....TTT..............                                  12125945
40       4140894   .....T.................A..T..                           4140923
                           \                                             
                           |                                             
                           T
40       9895928   TG...T......A.............                              9895903
40       14481089  .....T...............A....                              14481064
40       13175115  .....-..................                                13175093
40       14659868  .....-................                                  14659848
40       5779109   .....-...................                               5779132
40       12133932  .....T....................                              12133907
40       1543224   .....T...............                                   1543244
40       14349325  .....T.................                                 14349303
40       4874340   .....T................                                  4874319
40       12251399  .---.T..............                                    12251383
40       1307533   .T.C.-......T........                                   1307552
40       14356050  ...C.T........A.......                                  14356071
40       840152    .....T.T...A..............                              840177
40       7643447   .....TA..............                                   7643427
40       13934532  .....-.....................                             13934507
40       16388340  .....T................                                  16388319
40       2972801   .....T.T..............                                  2972780
40       16896283  .....TT..............                                   16896263
40       322032    .....T........C...........                              322007
40       13946301  ..A..T..............-A........                          13946273
40       9135687   .TA..T................                                  9135708
40       10356292  ....GT................                                  10356313
40       16413818  .T...-................                                  16413838
40       15491591  AG...T...T..............                                15491568
40       15612868  ..T..-.T..............                                  15612848
40       13955819  .....T................                                  13955840
40       14727490  ..T..T.............                                     14727472
40       917336    .....T...............                                   917316
40       934042    .....T....T............A..                              934067
40       5511145   .....T.T..............                                  5511124
40       13899140  .....T...G............A..T..TT.....                     13899106
40       17761988  .....TTG.................                               17761964
40       14792927  .....G................                                  14792948
40       10943743  .....T.T....T.................                          10943774
                                            \                            
                                            |                            
                                           GT
40       8046840   .....T....................                              8046865
40       6631071   .....T...T............A..                               6631095
40       11730202  .....T...............                                   11730222
40       10625539  .....TT...................                              10625564
40       2109271   .....T................                                  2109250
40       6684330   .TA..T................                                  6684351
40       10008200  .....C..................                                10008223
40       17669856  .....T................                                  17669877
40       4722883   .....T.T.T............                                  4722862
40       14023379  .....TT.C.............                                  14023358
40       3963183   .....T................                                  3963204
40       12843039  .....T.A..................                              12843014
40       6078754   A....T...GT...............                              6078729
40       16965636  .....T.T.-..G.............                              16965660
40       1013139   .....T................                                  1013160
40       2566022   .....T................                                  2566043
40       17569511  .....T................                                  17569532
40       9881155   .....T....................                              9881180
40       14564171  ..                                                      14564172
40       13108615  .....T....................                              13108590
40       14992954  .....T..........C.....                                  14992975
40       12169690  ..A..T..............                                    12169709
40       13879734  .....T......A..................                         13879766
                                            \                            
                                            |                            
                                           AT
40       12887879  .....T................                                  12887900
40       9836937   --...T.....G..............                              9836960
40       13942269  .....T......T.A.......                                  13942248
40       4542680   .....T................                                  4542701
40       10354427  ...C.T................                                  10354448
40       10866697  ....CT................                                  10866718
40       12054787  .....T.T..-...........                                  12054767
40       16952875  .....T...T............                                  16952896
40       17488386  ..T..T......TA............G.T.T....C........            17488432
                         \                          \     \              
                         |                          |     |              
                         T                          C     G
40       443355    T....T...A..............                                443332
40       737251    .....T................                                  737230
40       1363639   .....T.............G..                                  1363660
40       17316401  .....T................                                  17316422
40       15417582  ...C.T................                                  15417603
40       6827065   .....T...............                                   6827085
40       14719068  .....T.............C...A..                              14719043
40       5160832   .....T................                                  5160811
40       14981222  .....T...T............                                  14981201
40       14458213  .....T...............                                   14458193
40       4741501   .....T.....G............                                4741524
40       3740872   .....-................                                  3740892
40       13633217  .....T................                                  13633196
40       14170248  ....CT..C.............A...                              14170223
40       14518818  .....T................                                  14518797
40       2539490   .....TT...............                                  2539511
40       16813423  TG...T........................                          16813392
                                           \                             
                                           |                             
                                          CA
40       655312    .....C.............G..                                  655333
40       7019972   .....T....................C.G...-.....                  7020008
40       12251204  ..A..T..........T.....A...                              12251229
40       4815959   .....T................                                  4815980
40       15152899  .....T.....A..............                              15152924
40       7018563   ..A..TT..............                                   7018543
40       17369002  .....T..........C.....                                  17369023
40       7805213   .....T.............                                     7805195
40       7337523   .....T................                                  7337502
40       17481798  .....T..............                                    17481779
40       15751043  .....T................                                  15751064
40       8328796   .....T................                                  8328817
40       15103293  .....T................                                  15103272
40       2945653   .....T................                                  2945674
40       5206818   .....T................                                  5206839
40       10897326  .....T...T............                                  10897305
40       12992998  .....T................                                  12992977
40       13658181  .....T..C.............                                  13658160
40       190255    .....T................                                  190276
40       350194    .....T...T............                                  350173
40       1699533   .....T................                                  1699512
40       4628626   .....T................                                  4628605
40       8074830   .....T................                                  8074809
40       9246332   .....T................                                  9246353
40       9885485   .....T................                                  9885506
40       11120744  .....T................                                  11120723
40       15088959  .....T................                                  15088980
40       15598863  .....T................                                  15598884
40       16686037  .G...TT...............                                  16686058
40       4819732   .....T...T............                                  4819711
40       5166744   ..A..C................                                  5166765
40       6723346   .....T................                                  6723325
40       7350131   .....T...T............                                  7350110
40       10438859  .....T................                                  10438880
40       14034211  .....T................                                  14034232
40       14250138  .....T................                                  14250159
40       17413516  .....T................A..                               17413540
40       5622556   .....T................                                  5622535
40       7433524   .....T................                                  7433503
40       7644292   .....T................                                  7644313
40       9880179   .....T................                                  9880158
40       12628001  .....T................                                  12628022
40       14901189  .....T................                                  14901168
40       14914789  .....T................                                  14914768
40       15623870  .....T.T..............                                  15623891
40       16231527  .....T................                                  16231506
40       17536241  .....T................                                  17536220
40       3356593   .....T................                                  3356614
40       3821342   .....T................                                  3821321
40       3843643   ......................                                  3843664
40       4125716   .....G................                                  4125737
40       4287242   .....T................                                  4287221
40       4889527   .....T................                                  4889548
40       5234596   .....T................                                  5234617
40       6847218   .....C.T..............                                  6847197
40       7223385   .....T.T..............                                  7223406
40       9320019   T....T................                                  9320040
40       10010845  .....T...T............                                  10010866
40       10549279  .....T................                                  10549300
40       11569404  ..T..T................                                  11569383
40       12771098  .....T................                                  12771077
40       13812176  .....T...T............                                  13812197
40       14184782  .....T................                                  14184803
40       14579049  .....T................                                  14579028
40       14794579  .....T....T.............AG....                          14794550
40       15046514  .....T................                                  15046493
40       15740737  .....T................                                  15740716
40       15844022  .....T................                                  15844043
40       15859351  .....T.T..............                                  15859330
40       15911361  .....T................                                  15911382
40       17719529  .....T................                                  17719508
40       1678955   T....T.............G..                                  1678976
40       4555965   .....T................                                  4555986
40       5943728   .....T.A..............                                  5943749
40       8110329   .....T.T.A............                                  8110308
40       10731597  .....C.T..................                              10731622
40       11987582  ......T...............                                  11987561
40       11996567  .T...T........A.......                                  11996546
40       12911988  .....C.T..............                                  12912009
40       12929369  .....T................                                  12929348
40       13993265  .....G...TG...........                                  13993244
40       17096285  .....T................                                  17096264
40       17438569  .....T.T..............                                  17438548
40       17644314  .....T................                                  17644335
40       1586782   .....T................                                  1586761
40       3322697   .....T................                                  3322718
40       3993087   .....T................                                  3993066
40       4027644   .....T.T..............                                  4027623
40       4310990   .....T................                                  4311011
40       4542919   .....T........T............                             4542893
40       4631164   .....T...T............                                  4631185
40       5356106   .....T...........G....                                  5356085
40       6115995   .....T................                                  6115974
40       6905497   .....TTT..................                              6905522
40       7171758   .....T................                                  7171737
40       7393292   .....T................                                  7393313
40       9623683   .....T................                                  9623662
40       10315863  .....T.T..............                                  10315842
40       10593802  .....T.T..............                                  10593823
40       11426786  .....T................                                  11426765
40       11845722  .....T...A............                                  11845743
40       12019862  .....T................                                  12019883
40       12971812  .....T................                                  12971791
40       13010126  .....T................                                  13010147
40       13282127  .....C....C...........                                  13282148
40       13773514  .C...T................                                  13773493
40       13898589  .....T....T...........                                  13898568
40       14155881  .....T................                                  14155902
40       14185909  .....T................                                  14185888
40       14188292  .....T.................A....                            14188319
40       15021442  .....T...T............                                  15021463
40       15100271  .....T................                                  15100292
40       15887726  .....T...........T....                                  15887705
40       16681159  .....G................                                  16681180
40       17346793  ..T..T...........G....                                  17346772
40       17532316  .....T................                                  17532337
40       17763133  A....T................                                  17763154
40       17791729  .....T................                                  17791708
40       5585477   .G...T...............                                   5585497
40       10801802  .....T.T...A..A...........                              10801777
40       5882316   .....T................                                  5882295
40       9092177   T....T...............                                   9092157
40       12253611  .....T.....A...........C..                              12253636
40       13123589  .....T...............                                   13123569
40       13956546  G..C.C.T..................                              13956521
40       14443200  ...........A...........A..                              14443225
40       6887845   .....T.T.............A..                                6887822
40       15178078  .....T....................                              15178103
40       9918776   .....T...A...........                                   9918796
40       14257703  .....T................                                  14257724
40       15826772  .....T.................A..                              15826797
40       3926458   ....AT....................                              3926433
40       7387852   .....T...............                                   7387832
40       12115018  .....T...............                                   12115038
40       12724101  .....T....................                              12724126
40       1934717   T...CT................                                  1934696
40       5340964   .....T.T..............                                  5340985
40       10603072  .....-................                                  10603092
40       11635528  .....T...............                                   11635548
40       14644219  ..A..T.T..............                                  14644198
40       12882490  .....T......T...........                                12882513
40       15349177  ..C..T.....A..............                              15349152
40       9363904   .....T..............                                    9363923
40       1268563   .....T...............A..                                1268586
40       7631283   ...C.T......T.............                              7631308
40       7741817   .....T....C...........                                  7741838
40       14442920  .....T....................                              14442945
40       15887100  ..C..T....................                              15887125
40       5222226   .....-................                                  5222246
40       9202676   .....T.T.............                                   9202696
40       1193967   .....T................                                  1193946
                   \                                                     
                   |                                                     
                   T
40       4130312   .....T........A...........                              4130337
40       5799724   .....T................                                  5799745
40       5964224   .....TT.........T.G....A..                              5964199
40       5987506   .....T................                                  5987485
40       11408295  .....T.A..............                                  11408274
40       2084724   .....TT...............A..                               2084700
40       10176830  .....T..............                                    10176811
40       14179518  .....T...TG...........                                  14179539
40       17628188  .....T..............                                    17628169
40       5880975   ..T..T................A...                              5881000
40       6977439   .....T................                                  6977460
40       7051498   ..A..TT...............                                  7051477
40       7273462   .....T................                                  7273441
40       10070457  T....C................                                  10070436
40       10428144  .....T..............                                    10428125
40       4075038   .....T....................                              4075063
40       4230167   .....T....................                              4230192
40       7903474   .....T................A..                               7903498
40       9082150   .....T....................                              9082175
40       16882365  ..T..T..............                                    16882346
40       17507669  .....T....................                              17507694
40       2403316   .....T....................                              2403291
40       17020836  .....T................A....G.....                       17020870
                                           \                             
                                           |                             
                                          CT
40       14306476  .....T...T....A.......                                  14306455
40       16382338  ..A..T................                                  16382359
40       7243660   T....T.-...G...........A..                              7243636
40       13583668  .....-.....A..A......                                   13583649
40       2239719   .....T....................                              2239744
40       962988    .....T...T..T........                                   963008
40       11886172  ..A.GT............G...                                  11886193
40       13224485  .....T...T..............                                13224508
40       412282    .....T.............                                     412264
40       13881244  .....T......A.................                          13881213
                                            \                            
                                            |                            
                                           GA
40       15560821  G....T................                                  15560842
40       11943764  .....T................                                  11943743
40       1423662   .....-................                                  1423642
40       14512656  ..C..T...A................                              14512631
40       2831341   .....-................                                  2831321
40       8319457   .....T...............                                   8319437
40       1651242   .......T...A...........A.......                         1651274
                                            \                            
                                            |                            
                                           AT
40       3651258   .....T................                                  3651237
40       6950514   ...C.T...................                               6950490
40       7568881   ..T..T....................                              7568906
40       12641644  ....AT......G...                                        12641629
40       13904834  .....T................                                  13904855
40       12049439  .....T...T............A..                               12049415
40       5437393   .....T................                                  5437414
40       9884176   .....T...................                               9884152
40       15917768  .....T................                                  15917747
40       10698876  .....T................                                  10698897
40       15368581  .....T................                                  15368560
40       7293978   .G...T................                                  7293999
40       10574611  .....T................                                  10574590
40       12227138  .....T................                                  12227117
40       1597176   .....T...A............                                  1597197
40       10440234  .....T................                                  10440255
40       12165559  .....T................                                  12165538
40       13833725  .....T................                                  13833704
40       13890654  .....TT...............                                  13890675
40       14118369  .....T................                                  14118390
40       15021221  ..A..T...T.....................                         15021253
                                            \                            
                                            |                            
                                           GT
40       809813    ...C.T.T..............                                  809834
40       1297329   ....GC...A..............                                1297306
40       7280763   .....T................                                  7280742
40       13786323  .....T................                                  13786344
40       17460613  .....T.....A.........-.A......                          17460585
40       3112499   T....-................                                  3112479
40       11998919  .....T................                                  11998898
40       622276    .T...T................                                  622255
40       5097746   .....T..............                                    5097765
40       16319449  T.T..T...T...A..........T.....                          16319480
                                        \                                
                                        |                                
                                       AG
40       15511843  .....TG.............                                    15511824
40       337376    .T...-................                                  337396
40       4914249   .....-................                                  4914269
40       9931611   .....-................                                  9931591
40       11911680  .....T..................                                11911704
                     \                                                   
                     |                                                   
                     A
40       5738248   .....T..............                                    5738229
40       3976132   ..T..T..............                                    3976151
40       15144909  .....T..............                                    15144928
40       1255146   .....-................                                  1255166
40       9239048   ..A..T............                                      9239031
40       11739202  ..A..T................                                  11739181
40       14881425  ...A.-.....C..........                                  14881405
40       11987005  .....TT...................T...T....C........            11986958
                                        \       \   \                    
                                        |       |   |                    
                                       GA       G   T
15       22908111  .....T.T...A..............                              22908136
15       9053186   .....TTT...A..............                              9053161
15       6094994   .....T.....C...........A..                              6095019
15       4389867   T....T.G.T...............-.....                         4389838
15       9584406   .....T.T..................                              9584381
15       16888229  .....G.A.T.A..A...........                              16888204
15       2456052   ..T..T...................                               2456028
15       21244924  .....T...T.A..............                              21244949
15       22663245  .....T....................                              22663220
15       1878703   .....T...T................                              1878678
15       13063005  .....T.....G..............                              13062980
15       14536103  .....T.T...A..............                              14536128
15       8037903   ..A..TT.C.....................                          8037934
                                            \                            
                                            |                            
                                           CC
15       2561339   T.T..T..C..A............T.....                          2561369
                                          \                              
                                          |                              
                                          A
15       2412986   .....C....................                              2412961
15       12370420  .....T..................                                12370397
15       2835448   .....T.................A..                              2835423
15       11616765  .....T.....A............                                11616742
15       6659435   .....T....................                              6659462
                                        \                                
                                        |                                
                                       AA
15       20073342  .....T....................                              20073368
                         \                                               
                         |                                               
                         T
15       19113452  .....T.T....T........-........                          19113480
15       16864686  .....T.......CA...C.C....-.....                         16864657
15       8591074   ....GTT.......A.......A...                              8591099
15       16696686  .....TT............G.A....                              16696661
15       7339079   T..G.T....................                              7339054
15       13696341  .G...T..............                                    13696360
15       18466373  ..A..C.....A..A...........G..                           18466345
15       13348783  .....TT.......C...........                              13348758
15       19986274  .....T.....G.............                               19986298
15       19875223  .....TTA..................                              19875248
15       2232392   .C...T.....A..................                          2232362
                                           \                             
                                           |                             
                                           T
15       22759610  .....T................                                  22759631
15       20025836  .....T.....A............                                20025813
15       6471433   .....T.T..............                                  6471454
15       13294794  .....T........T..G....                                  13294773
15       18897928  .....TT...............                                  18897907
15       15148237  .....T......A..........                                 15148259
15       17523935  .....T.....A...........                                 17523957
15       20366777  T....T....C..........                                   20366797
15       7446323   .CA..T................                                  7446344
15       12820133  .GA..T................                                  12820112
15       22894341  .....T................                                  22894362
15       491649    .....TT...............                                  491628
15       23087426  .....T................                                  23087447
15       2698860   .....TT.....G.............                              2698835
15       22109201  .....-......A.A.......                                  22109221
15       14143069  .....T.T......A...........                              14143094
15       8772567   .....T..............                                    8772586
15       11346006  .....T.......A.....                                     11346024
15       18334023  T....T....C...........                                  18334044
15       5543750   .....T...............                                   5543770
15       2274452   .....T.............                                     2274470
15       2257073   .....T...T............                                  2257052
15       221241    .....T.T.T................                              221216
15       13616435  .....T.G..............                                  13616414
15       2221700   .....T..............                                    2221719
15       23112979  .....T...........G....                                  23113000
15       23144400  .....T....T...........A..                               23144376
15       14884060  .......                                                 14884066
15       6820832   .....T................                                  6820854
                         \                                               
                         |                                               
                         T
15       9878741   ..A..T.....AG...........                                9878764
15       8712345   .....T................                                  8712324
15       3345489   T....T...............                                   3345469
15       16564784  ..T..T............T...                                  16564763
15       14328306  T....T.....A..............                              14328331
15       18147960  .....T.A........C.....A..                               18147984
15       15680714  .....T........................                          15680745
                                            \                            
                                            |                            
                                           CT
15       14356450  .....T......T.........T...                              14356476
                                      \                                  
                                      |                                  
                                      T
15       15695450  .....T..................                                15695427
15       9168836   .....T................                                  9168857
15       13871113  .....T................                                  13871092
15       21666140  T....CT...................                              21666165
15       9349603   A....T.....G..A...........                              9349578
15       20766242  .....T........T...........                              20766217
15       16454036  .....T..............                                    16454055
15       7491150   .....T................                                  7491129
15       11795734  ...G.T....................                              11795759
15       1434423   .....T..A.............                                  1434402
15       9019358   .....T........A...........TA.T..G....                   9019394
15       16834848  .....T................                                  16834869
15       22155448  .....TAT..............                                  22155469
15       15012155  .....T................                                  15012176
15       12905319  .....T................                                  12905340
15       6123502   ...C.T.T.T............A...                              6123527
15       8552684   .....T...T...........-........                          8552656
15       5849572   .....T................                                  5849551
15       15802708  .....C....................                              15802683
15       9038450   .CA..T................                                  9038472
                                    \                                    
                                    |                                    
                                    C
15       5871106   .....T...T....                                          5871119
15       12959962  .....G......T.........                                  12959983
15       16404055  .....T.....AT........-........                          16404027
15       19838115  ..T..T....................                              19838140
15       8388636   .....T........A...........                              8388661
15       13362034  .TA..TT................A..                              13362009
15       4774785   .....T.T............G..T..                              4774760
15       2209046   .....T.T............                                    2209065
15       7563355   .....T.T...G..A...........                              7563330
15       19609808  .....T................                                  19609787
15       1458478   ..A..T.....A...........T..T....                         1458508
15       1313984   .T...T....................                              1313959
15       9626476   .....T........A...........                              9626501
15       8594514   ..T..T...T.............AT......                         8594544
15       537024    T....T..............A.........                          537055
                                            \                            
                                            |                            
                                           GC
15       9565393   ..C..T.....A...........A.G....                          9565364
15       20939468  .....T...............                                   20939488
15       1612298   ..TCGT..C.......G......T..                              1612273
15       9549651   .....T..............                                    9549632
15       16691468  .....T................C...                              16691443
15       15084760  .....T..A.......G.....A.A.T...                          15084731
15       21238536  .....TT...............                                  21238515
15       17257377  ....GC.....A..............T..                           17257349
15       3391565   .....T....T.T.....                                      3391548
15       7072586   .....T...T....T......                                   7072606
15       15801099  ..A..TT.AT..T.............T..                           15801071
15       12045972  .....T..C.....A...........                              12045997
15       12655284  .....T...T.A...C......T....                             12655310
15       14650681  .....T........C...........                              14650656
15       18803333  ..T............C.G...-........                          18803361
15       22111836  .....T.A...AT...........T.....                          22111807
15       8445847   .....T................                                  8445868
15       2321423   .....T................                                  2321444
15       1365697   AG...T....................                              1365672
15       14801755  .....T..C.......G.............                          14801724
                                            \                            
                                            |                            
                                           GT
15       17676101  .....T................                                  17676122
15       15274155  .....T................                                  15274134
15       10213627  .....T...........G......A..                             10213601
15       13754874  .....T...............                                   13754854
15       14529664  .....T.................A..                              14529689
15       22721248  .....T........A...........                              22721273
15       8432824   .....T.....................                             8432850
15       14530699  .....T....................                              14530724
15       18149648  .....T..C....AA.............G..T...                     18149683
                                             \                           
                                             |                           
                                             T
15       7687280   ...G.T...T.A..............                              7687255
15       8795131   ..A..TT.............GT....                              8795106
15       13248736  .....T................                                  13248757
15       13831034  .....T..C.................                              13831009
15       2032141   .T.A.TT....A...........A..                              2032166
15       9912555   .....T...T.A........A.A...                              9912580
15       11846048  T.C..T..C.................                              11846073
15       3145268   .....T.T.T.A..............                              3145243
15       13809086  ....G......A...........A..                              13809061
15       15750662  .....T....T...........A..                               15750638
15       19131379  ..A.......-.T.A.......                                  19131359
15       19552662  .....T.T........T.........                              19552687
15       883844    .....T.....AA.............                              883869
15       2631010   TG...T....................                              2630985
15       20657546  .....TGT......A.......A...                              20657521
15       16499072  .....T.....A..............                              16499097
15       18798041  .....T................                                  18798062
15       5989642   .....T.....A..............                              5989617
15       11151235  .....T................A...                              11151260
15       12867357  .....T................                                  12867378
15       13781771  .....TT.........G.....A...                              13781746
15       2341145   .....T......T.............                              2341120
15       5445720   .....T.............G.A....                              5445695
15       19978293  .....T....................                              19978268
15       11230788  .....T...T....................                          11230819
                                            \                            
                                            |                            
                                           TT
15       16698323  .....T.T...A..............                              16698348
15       1829531   .....T................                                  1829552
15       2345712   ...C.T.T...............A..                              2345737
15       7510655   ....AT....................                              7510630
15       12733166  A....T.................A..                              12733191
15       1488465   .....T................                                  1488486
15       4869643   .....T.....AGC............                              4869618
15       8876354   .....T................                                  8876375
15       9040785   G....T....................                              9040810
15       9417922   .....T...........C....                                  9417901
15       9809112   .....T................A...                              9809137
15       16431249  .....T...T...........T....                              16431274
15       16975681  .....TT...............                                  16975702
15       17745371  .....T.....C..............                              17745396
15       18267392  .....T.................A..                              18267367
15       20513688  ....CT....................                              20513663
15       12417101  .....T.T.T.AG.............                              12417076
15       12860762  ..A..T.....G..............                              12860787
15       14285309  .....T....................                              14285284
15       14901878  .....T.T......A.........T..A.....                       14901845
                                             \                           
                                             |                           
                                             T
15       15873296  .....T................                                  15873275
15       647640    T....T.A...C...........A..                              647615
15       3487686   G....T......T.............                              3487711
15       7658565   .....T....................                              7658590
15       12700487  ...C...................A..                              12700462
15       15776577  .....T....................                              15776552
15       17227904  .....T...............T....                              17227929
15       17972440  .....T................                                  17972461
15       18625474  .....T........A...........                              18625449
15       21955015  ..A..T......T...........                                21955038
15       2062418   ...C.T.T.TC...................                          2062387
                                            \                            
                                            |                            
                                           TT
15       3818838   ..C..T....................                              3818863
15       5101930   ..C..TA...................                              5101955
15       9143599   .C...T....G...............                              9143624
15       2834593   T....T......T.............                              2834618
15       4630042   .....T.....G...........A..                              4630067
15       7336632   .....T................                                  7336653
15       10847250  .....T...T................                              10847225
15       11856814  .....G....C...........                                  11856835
15       12198513  .....T.....A.CA...........                              12198538
15       13401327  .....T................                                  13401306
15       20858270  .....T.....A..T...........                              20858295
15       1145639   .....T................A...                              1145614
15       6689835   ..AC.T....................                              6689860
15       11911096  .....T....T............A..                              11911071
15       12256034  .....TA...................                              12256009
15       13185428  .....-..............                                    13185410
15       13409144  .....T.................A..                              13409119
15       17302866  .....T........A...........                              17302841
15       20709566  .....T.....A..............                              20709591
15       362161    .....T..C..AT.A...........                              362136
15       5811172   .....T.....A..............                              5811147
15       7818481   ...C.T...G............A........                         7818449
                                            \                            
                                            |                            
                                           AT
15       14118423  .G...T..C.................                              14118398
15       339161    ..A..-................                                  339181
15       638047    A....T...T.A..............                              638022
15       1398109   .....T...TG...............                              1398084
15       3243311   .....T....C...........A..                               3243287
15       3262950   ...G.T....................                              3262925
15       3524640   .....T.T......A...........                              3524615
15       3694349   ..A..T.T......A.......A..                               3694373
15       4430053   .G...TT....A.A............                              4430028
15       7442109   G....T.....A..............                              7442084
15       7534985   TG...T....................                              7534960
15       14174970  T....T...T.A..............                              14174945
15       15680111  .....T........C...........                              15680136
15       18796201  .....T....................                              18796226
15       17042176  .....T.TG............T....                              17042201
15       2744467   .....T...T...........A..                                2744444
15       2255053   .....T...............                                   2255073
15       2672421   .....T................                                  2672400
15       5426367   .....T................                                  5426388
15       10867280  .....T................                                  10867301
15       11799073  .....T...................-.....                         11799044
15       12293990  .....T...T............                                  12293969
15       19293204  .....T................                                  19293183
15       1653069   .....T................                                  1653090
15       8744305   .....T................A..                               8744281
15       8940911   .....T................                                  8940932
15       14145789  .....TT...................T..                           14145817
15       12992587  .....T...A.A..T..........-.....                         12992616
15       13315873  .....T.................                                 13315851
15       7757226   .....T...T............                                  7757205
15       9610203   .....T.T..............                                  9610182
15       9759413   .....-..................                                9759391
15       11611971  .....T.............G..                                  11611950
15       11612286  .....T.............G..                                  11612265
15       18060607  T....T................                                  18060586
15       267339    .....T...................                               267363
15       939104    .....T...............                                   939124
15       2377415   .....-...T............A...                              2377391
15       11922672  ..T..T.TG.............A..                               11922648
15       14241204  .....-.................                                 14241225
15       17302348  .....T...TT...................                          17302379
                                            \                            
                                            |                            
                                           GC
15       215642    ..T..T...T..............A..                             215668
15       1890401   .....T.T..............                                  1890422
15       18876763  .....T................                                  18876784
15       19376528  .....T.T............                                    19376509
15       10873556  .....T...A............A..                               10873532
15       10887428  .....T...T...............                               10887404
15       11595759  .....T....................                              11595784
15       12440499  .....T...................                               12440475
15       17712559  .....T...T.G............                                17712582
15       20494832  .....GT..............T..                                20494855
15       5703087   .....T...T.C............                                5703064
15       12874798  ..........................                              12874823
15       14103821  .....T................                                  14103800
15       22064304  .....TT...............                                  22064283
15       7455162   .....T................                                  7455141
15       7819297   .....T................                                  7819276
15       13204517  ..A..T................                                  13204538
15       14508928  .....T...........G....                                  14508949
15       15731350  T.T..T..A..A..................                          15731381
                                            \                            
                                            |                            
                                           CT
15       18034060  .....T...TG...........                                  18034039
15       19657190  .....T.T..............                                  19657169
15       21234536  .....T................                                  21234515
15       1067119   .....T.TG.....T..........                               1067095
15       5768048   .....T................                                  5768027
15       8084103   .....T....GA.............                               8084079
15       9597972   .T...T.....A...........A..                              9597947
15       13187354  ..A..C................A.......                          13187323
                                            \                            
                                            |                            
                                           TT
15       16476791  .....T.....A.............                               16476767
15       22225630  T....T.........................                         22225662
                                            \                            
                                            |                            
                                           AT
15       4734835   .....T...............A.........                         4734867
                                            \                            
                                            |                            
                                           AT
15       6453326   .....T..................                                6453303
15       14401705  .....T................                                  14401684
15       20132551  .....T................                                  20132530
15       4046891   T..G.T....................                              4046916
15       6045049   ..C..TT...............                                  6045070
15       12614730  .....TT.C.............A...                              12614705
15       13249149  .....TT..................                               13249125
15       13285137  ..A..T........................                          13285106
                                            \                            
                                            |                            
                                           GT
15       14063243  .....T...............                                   14063263
15       14149651  .....T..............AT..A....                           14149623
15       16765687  .....T................A..                               16765663
15       17922508  G....T........C.......                                  17922487
15       5660328   ..A..T..................                                5660351
15       16904537  .....T......T.........                                  16904558
15       15798763  .....T..C..C............                                15798786
15       1529942   .....T.....C............                                1529965
15       8949382   ...C.T..A.....A...........                              8949357
15       1352987   A.A..TT..T.........G..A..                               1353011
15       5356100   .....CT...................                              5356125
15       6160154   .....T................A...                              6160179
15       8339364   .....T...T..............                                8339387
15       9127623   .....T.....A..T....T....                                9127600
15       13076400  .TT..T..C..............                                 13076378
15       16428942  T....T...TG...............                              16428967
15       18070930  .....T.T................                                18070907
15       19875589  ..                                                      19875588
15       3160639   .....T.T...............                                 3160617
15       4877147   .                                                       4877147
15       11822823  .G...T...T.AT.............                              11822798
15       13947408  ..T..T.-..................                              13947432
15       15970983  .....T.-...............A..                              15970959
15       17750590  .....T..............AA....                              17750565
15       6035574   .....T...T.C...........A..                              6035599
15       13540947  .C...T.T..............                                  13540926
15       17880154  .....T.-................                                17880176
15       5687270   .....T..............                                    5687251
15       7697883   .....T......T.........                                  7697862
15       5980118   .....T..............                                    5980099
15       8576398   ..A..T............T..                                   8576378
15       22792221  .....T............T...                                  22792200
15       13456857  .....T.....A...........                                 13456835
15       17027589  .....T...................                               17027613
15       1366928   ..                                                      1366929
15       2299961   ..A..T............T...                                  2299940
15       16475812  .....T..C.....A...........                              16475787
15       17714741  .....T.....A...........                                 17714763
15       20641874  .....T.T................T.....                          20641904
                                          \                              
                                          |                              
                                          A
15       1582860   .....T.T............A.T....                             1582834
15       2081708   .....T....................                              2081683
15       2160928   ...C.T................                                  2160907
15       2210684   .....T.....A..A........                                 2210706
15       2405374   .....T................T........                         2405343
                                         \                               
                                         |                               
                                         T
15       8423350   ...A.T................                                  8423371
15       8598636   .....T...............                                   8598616
15       8951148   ....CT.TC.............                                  8951169
15       12362617  .....T.............                                     12362635
15       12982040  ......T.A...............                                12982017
15       18359289  .....T...T.....A......                                  18359268
15       19402549  .....T................                                  19402528
15       453105    ..A..T.T...A..........A...                              453080
15       3149687   .....T................                                  3149666
15       5658003   ..A..T..............                                    5658022
15       8004870   .....T................                                  8004849
15       17503114  .....T...............                                   17503134
15       3070584   .....T.....A...........                                 3070562
15       3249883   .....T.T.T............A..                               3249907
15       5497483   .....T...............                                   5497503
15       14971829  .....T.....CAC.........                                 14971807
15       14603548  ....CT...............-A.......                          14603520
15       222323    .....T...T............                                  222302
15       11135011  .....T................                                  11135032
15       17107248  G....T................                                  17107269
15       2730424   ....AT.....A.........-.......                           2730397
15       8526364   .....T.....C..............                              8526389
15       18489368  .....T.....A..............                              18489343
15       9335222   .....T................                                  9335201
15       6132815   .....T........A...........                              6132840
15       8851153   .....T..C.............                                  8851174
15       9527457   ...A.T.T..............                                  9527436
15       18663592  .....T...T............                                  18663571
15       11126920  .TA..T...............                                   11126940
15       3536648   T....T...T............                                  3536627
15       5169547   .....T.T..............                                  5169526
15       9444068   .....T................                                  9444047
15       12912467  .....T................                                  12912446
15       13763029  .....T...T.A.............G....                          13763000
15       15782427  .....T................                                  15782406
15       20349647  ..A..T.................A..                              20349622
15       9850100   .....TT....A.........-........                          9850128
15       12846306  .....T.................A..                              12846281
15       7544349   .....T.T....T.........                                  7544370
15       8027163   .G...T...TG...........                                  8027184
15       8816458   ..A..T.T...C.........-........                          8816486
15       12942440  .....T.T.T..............                                12942463
15       15803332  .....T......G.............                              15803357
15       17281824  .....T..CT....A.......                                  17281845
15       17871083  .....TT............G..                                  17871062
15       3573329   .....C.T..............                                  3573308
15       13670109  .....T........T...........                              13670134
15       8637056   .....T................                                  8637077
15       10070179  .....T................                                  10070158
15       5797632   .T...T................                                  5797611
15       14215496  .....T..............                                    14215477
15       15621330  .....T....T....A.....                                   15621350
15       1013410   .....T..C.............                                  1013431
15       5396982   .....T.T................T........                       5396948
                                         \                               
                                         |                               
                                        TA
15       15888320  .....TT..............-........                          15888348
15       16929282  .....T.....A.........-........                          16929254
15       17263038  .....T.T......A.....                                    17263057
15       15810701  .....T.....A.........-.......                           15810674
15       7710161   .....T.............                                     7710143
15       11955810  .....T...............                                   11955830
15       14845934  .....T...............                                   14845954
15       4484805   .....T......T........                                   4484825
15       20306679  .....TT...............                                  20306700
15       18403182  T....T................                                  18403203
15       2684360   .....T..................T.....                          2684391
                                        \                                
                                        |                                
                                       GA
15       3220988   .....TA..............-........                          3221016
15       3541883   .....T...............-........                          3541855
15       3574844   .....T..............                                    3574825
15       14402015  ..A..T...T...........                                   14401995
15       1011093   A....T..CT...........-........                          1011121
15       1438512   .....TT...................                              1438537
15       3634639   .....T..C...........                                    3634658
15       5734555   TG...T................                                  5734576
15       8024150   ..A..T.T.............                                   8024130
15       9025845   .....T.....C.........                                   9025825
15       9928009   .....C.T.TC..........                                   9927989
15       13082900  .....T.....A.........                                   13082920
15       19797677  .....TT.............                                    19797696
15       23069716  .....T..C..............A..                              23069741
15       7935491   TGC..T.....A.........-........                          7935463
15       5379411   .....T...T............                                  5379390
15       7994296   .....T..CT............                                  7994317
15       3617058   .....T...GG.....T...                                    3617039
15       5869752   .....TT.............                                    5869771
15       12458144  .....T....................                              12458172
                                       \                                 
                                       |                                 
                                     CAG
15       11848084  .....T................                                  11848063
15       14202727  .....T...................                               14202703
15       43359     .....T.T............                                    43378
15       5629753   .....T................A...                              5629778
15       18822605  ..A..T....................                              18822580
15       20169748  ..A..T................                                  20169769
15       2302984   .....T..A...............                                2302961
15       3161843   .CA..T..................T.....                          3161812
                                        \                                
                                        |                                
                                       GA
15       3328367   .....T................                                  3328346
15       20226369  T....TT...............                                  20226390
15       20510156  .....T...GT..A.G.....                                   20510176
15       451694    .....T.............G..                                  451673
15       3606664   .....T..C.............                                  3606643
15       8868213   .....TT...............                                  8868234
15       16629903  ..T..T..CA............                                  16629924
15       17355482  .....T..............                                    17355463
15       18075306  .....T..............                                    18075325
15       18367189  TG...C...A............                                  18367168
15       15768179  .G----....................                              15768158
15       18295736  .....T.TG.....T....G...                                 18295758
15       20544204  .....T...T........                                      20544221
15       17263794  .....T..............                                    17263775
15       8639139   T....T................A..                               8639163
15       12948772  .....T..C.............                                  12948751
15       13793033  .....T................A..                               13793057
15       16669008  .....T..............A.....                              16668983
15       18326622  .....T.....A..............                              18326597
15       3634331   ..C..T................                                  3634310
15       9501484   .....T.............                                     9501466
15       5692766   .....T..A..A..............                              5692791
15       15077839  .....T...T.............                                 15077817
15       19417413  .......A......A...........                              19417438
15       9604846   .....T.....                                             9604836
15       11283486  T....T.TG.................                              11283511
15       20172808  .....T.T.....A........A...                              20172833
15       15983222  .....T......T.........                                  15983243
15       9857118   .....T.T............                                    9857137
15       9535111   .....T..A................                               9535135
15       7628797   .....T...T...........-........                          7628769
15       7626796   T....T........A...........                              7626821
15       3655996   ....CT....................                              3655971
15       6358461   .........T.A.....                                       6358445
15       8874157   .....T.G.................                               8874181
15       13246054  AG...T.......CA...........                              13246029
15       19756534  ....AC...TC...........A.A.......                        19756501
                                              \                          
                                              |                          
                                             AC
15       17725043  .....T.....AA............                               17725019
15       18364719  .G...T..A.C.....C.....                                  18364698
15       17304473  .....T...............                                   17304453
15       8612842   ...C.T..........C.....                                  8612821
15       23008089  ...C.T.T.............T...                               23008065
15       13539956  .....G.A..................                              13539931
15       20175768  .....T.................A..                              20175743
15       2229064   .....T.T............                                    2229083
15       16860341  .....T..C..C.C............                              16860367
                                   \                                     
                                   |                                     
                                   A
15       5999711   ..C..T................                                  5999732
15       14844312  .....T.........-.......AT.....                          14844284
15       4752417   TT...T................                                  4752438
15       14254108  .....T...T............                                  14254087
15       10524331  .....T.................A..                              10524356
15       12266442  .....T..................                                12266466
                                   \                                     
                                   |                                     
                                   A
15       12511834  .....T.T.........G....                                  12511855
15       6697262   ..A..T..................                                6697285
15       9533999   .....T.T..................                              9534024
15       14279163  ..A..T.................A..                              14279138
15       14446466  .....T.................                                 14446444
15       16487867  .....T.............                                     16487885
15       20414929  .....T........A.......                                  20414908
15       518156    .....T...............-........                          518128
15       4395400   .....T.T..............                                  4395421
15       12628741  .....T...T...                                           12628753
15       14727745  .....T.....G...........                                 14727723
15       7433611   .....T..C.............A..-.....                         7433582
15       17345792  .....T...............-........                          17345820
15       8621399   .....T.......                                           8621387
15       16898725  .....T.....A..............                              16898700
15       923480    .....T........................                          923511
                                            \                            
                                            |                            
                                           GT
15       7835820   .........T..............                                7835797
15       20678845  ..T..T...............-.......                           20678818
15       8262070   .....TT...T..GT...........                              8262045
15       8795786   .....C.....AA........-........                          8795758
15       8926066   .....T...............                                   8926086
15       16079320  .....C..C...........                                    16079301
15       15773827  .....T...............                                   15773847
15       8514284   .....T.T..............                                  8514305
15       11144592  .....T................                                  11144613
15       13183253  .....T.................A..                              13183278
15       5519313   ..T..T............G...                                  5519292
15       5851566   T.A..T.G.............-........                          5851538
15       16895160  .....T....C...........                                  16895139
15       3116924   .....T.TG...............                                3116901
15       10255722  ..T..T......A............                               10255746
15       12828755  ..AG.T.T..............                                  12828776
15       2873233   .....T...............A....                              2873258
15       4707251   ....AT................                                  4707230
15       11294313  .....T.....A............                                11294290
15       17944174  T....T................                                  17944195
15       12600303  .....T...........G..                                    12600322
15       1011625   .....T.T..............                                  1011604
15       16760768  ..T..T.........-..........                              16760744
15       6432078   ..A..T..............                                    6432059
15       2297069   .....C....................                              2297044
15       8575003   .....T........C...............                          8575033
                                             \                           
                                             |                           
                                             T
15       3496821   .....T...-........                                      3496805
15       15035504  T....T..............                                    15035523
15       12521369  ..T..T.......A.............                             12521395
15       13136286  T....T.................                                 13136308
15       13554318  .....T..............G.A.......T..                       13554350
15       13271323  .....T.A..............A.A..G...                         13271293
15       19097361  .....T...............                                   19097381
15       8479363   .....T................                                  8479384
15       10900255  .....T................                                  10900234
15       16750725  .....TG...............                                  16750746
15       17397578  ...A.T................                                  17397557
15       16246561  .....T................T...T..                           16246590
                                   \                                     
                                   |                                     
                                   A
15       2681144   T....T.T.T............                                  2681123
15       11189649  .....T................                                  11189628
15       12049595  T....TG....A..............                              12049570
15       11908410  .....T..............                                    11908391
15       8530862   .....T................                                  8530841
15       3198314   .....T...............                                   3198334
15       11289785  .....T...............                                   11289765
15       8694376   .....T................                                  8694355
15       7986234   .....T...............A....T....                         7986264
15       5331740   .....T.................                                 5331762
15       19490754  .....T................A...                              19490779
15       2748360   ..A.CT..............A.....                              2748385
15       3155014   .....T.T...........G.......                             3155040
15       10043764  T....T................                                  10043743
15       14355067  .....T................                                  14355088
15       9503862   ....GT....C......................                       9503896
                                            \                            
                                            |                            
                                           AT
15       2737228   .....T...................                               2737252
15       8491883   .....T...                                               8491875
15       20533750  .....T................                                  20533729
15       6906877   ..A..T............G......-.....A..                      6906845
15       10191079  T....T................                                  10191100
15       17988619  .....TGT..............                                  17988640
15       5731853   .....T....T...........                                  5731874
15       11395050  .....T................                                  11395029
15       9156287   .....T............T..A....                              9156312
15       9590506   .....T................                                  9590485
15       14316073  .....T................                                  14316052
15       21116485  .....T...T...........A...                               21116509
15       1167345   .....T...T............                                  1167324
15       21859650  .....-................                                  21859670
15       1012776   .....T................                                  1012755
15       20978644  .....T......A.A......                                   20978624
15       20480392  .....T...............-........                          20480363
                     \                                                   
                     |                                                   
                     A
15       3491609   .....T................                                  3491630
15       9027379   .....T.....GT...........                                9027402
15       9384243   .....T................                                  9384222
15       15267205  ..C..T................                                  15267226
15       16407026  .....T...TG...........                                  16407005
15       1300071   ..........-...........A....                             1300100
                         \                                               
                         |                                               
                      CAAC
15       5610626   .....-....................                              5610602
15       7566239   .....T...............                                   7566219
15       1776505   .....T...T.A.A............                              1776480
15       9997656   .CA..-..................                                9997634
15       17651784  .....T...............                                   17651763
                         \                                               
                         |                                               
                         T
15       18164909  .....T.....A..A..........-.....                         18164880
15       6015178   .....T.T..................                              6015203
15       15872747  ....CTA................A..T..                           15872719
15       13183604  .....T...............                                   13183584
15       5834101   .....T...T............                                  5834122
15       9757326   .....T...TG...............                              9757351
15       783031    .....-..................A..                             783006
15       2195390   .....T................                                  2195411
15       5663348   .....-.................A..                              5663372
15       5526907   .....T................                                  5526886
15       17321045  .....T................A..                               17321069
15       3302917   .....T................                                  3302938
15       9009871   .....-.T..................                              9009847
15       9534534   .....-....................                              9534510
15       3119165   .....T.T.T...A..C.....A..                               3119189
15       6475489   .....T................                                  6475468
15       16916425  .....T................                                  16916446
15       1823206   .....T...................                               1823230
15       5985812   .....--T.A.........                                     5985796
15       15801769  .....T................                                  15801748
15       19556839  .....T................                                  19556860
15       5267115   .....T...............                                   5267095
15       6804494   .....T...-.........G..                                  6804474
15       6037166   ..A..T................A...                              6037191
15       16135794  .....T...T............                                  16135815
15       18347704  .....-.T..............                                  18347684
15       11203617  ..A..G......T.........                                  11203596
15       2689129   .....T................                                  2689150
15       3709179   .....-..............                                    3709161
15       1521594   ..A..T...T................                              1521569
15       14771398  .....T................                                  14771377
15       16570811  G....T................                                  16570832
15       375185    .....TTT.............A....                              375210
15       411299    ....---...................                              411321
15       11107982  .....T...............                                   11107962
15       14130580  .....T.................                                 14130602
15       6185283   .....T.....................                             6185257
15       3599906   .....T........C....                                     3599924
15       16020193  .....T....................                              16020218
15       3556042   .....T................                                  3556021
15       12594566  .....T........A...........                              12594592
                      \                                                  
                      |                                                  
                      T
15       7856325   .....T...T...........                                   7856345
15       13273874  .....T..C....CA.......                                  13273895
15       10963041  T....TTT...............                                 10963063
15       14214147  .....T....................                              14214122
15       16618794  .....T........T.......                                  16618815
15       3968301   ..T..T.T....T.T............                             3968328
                                         \                               
                                         |                               
                                         A
15       18776706  .T...T......T.....G...                                  18776727
15       8781221   .....T................                                  8781200
15       2859952   .....G...............A....                              2859977
15       3301034   .....T................                                  3301055
15       16748236  .....T.T............                                    16748255
15       19065481  A.A..TT..T................                              19065506
15       19848212  .....T...-................                              19848236
15       5020790   .G...T................                                  5020811
15       12460659  .....T...T.-..A...........                              12460635
15       16961957  .....T................                                  16961936
15       12861114  .....T..........G.....A...                              12861139
15       2190391   .....T..............                                    2190372
15       16808675  .....T................                                  16808654
15       8089978   .....T...A............                                  8089957
15       10289033  T....TG.......A...........                              10289008
15       18142542  .....T.T..............                                  18142521
15       9893994   .....-................                                  9893974
15       18190131  .....T................                                  18190152
15       12899236  .....T.....C...........A..                              12899261
15       8990831   ..A..TT.............                                    8990850
15       19039629  .....-.T..............                                  19039609
15       4780252   .....G.............C......                              4780227
15       17708879  .....T...............-........                          17708907
15       9516199   ..........C..........                                   9516219
15       20637293  .....T....T...................                          20637262
                                            \                            
                                            |                            
                                           CT
15       8633359   .....T......T.........                                  8633380
15       8898872   .....T................                                  8898851
15       11426697  .....T........AC......                                  11426718
15       16530727  .....T................                                  16530748
15       15230088  .....T................                                  15230067
15       6699268   .....T................                                  6699289
15       8892407   .....T.............G...                                 8892430
                         \                                               
                         |                                               
                         T
15       9493799   .....T................                                  9493820
15       15670629  .....T.............G.A....                              15670604
15       17973892  .....T..............AT........                          17973921
15       20416939  ....A...C...............                                20416916
15       11932     .....T................                                  11953
15       532229    .....T................                                  532250
15       6555733   .....T.............G..                                  6555712
15       8927562   .....T...T............                                  8927583
15       16697658  .....T.T..............                                  16697679
15       3553519   .....T................                                  3553498
15       19782112  ...C.T................                                  19782133
15       4165342   ..T..T..............A......                             4165316
15       7833812   ..A..T...............                                   7833832
15       15036037  ..T..C...TC...............C....                         15036004
                                         \                               
                                         |                               
                                       AAA
15       1815635   ...........A..........                                  1815656
15       18382420  --...T...............                                   18382402
15       10922789  T.A..T...............A....                              10922764
15       6668330   .....C........A...........                              6668355
15       9004607   .....T................A..                               9004583
15       15137792  --...T................                                  15137811
15       17954032  .....T................                                  17954053
15       18265276  .....T.T..............                                  18265255
15       15946432  .....T................                                  15946411
15       20764793  .....T..........G...........                            20764765
                                         \                               
                                         |                               
                                         A
15       5522855   .....T..................                                5522832
15       12230524  .....T..................                                12230547
15       18042584  ..T..CTT..T...........                                  18042563
15       6299346   .....T................                                  6299367
15       6782265   .....T..................                                6782242
15       10438228  ..C..-................                                  10438248
15       14990082  T....T...TG...............T..                           14990054
15       17252138  .....T..................                                17252115
15       8535277   .....T................                                  8535298
15       8749463   .....T........................                          8749492
15       19321002  .....TT......A.........A..                              19321027
15       10817608  .....T.....A............                                10817631
15       16397966  ..............A.........                                16397989
15       22761893  .....T..C...............                                22761916
15       3934487   .....T...............A..                                3934510
15       7481203   .....T.................                                 7481225
15       9294041   .....T.................                                 9294063
15       18861833  ..T..T...T............                                  18861854
15       826965    .....T.T.............-........                          826937
15       3715865   .....T..................                                3715888
15       13637037  .....T..............                                    13637018
15       25412     .....TAT..T............                                 25434
15       262583    .....T................                                  262604
15       975744    .....T...TG.T......G..                                  975765
15       10610798  T....T................A..                               10610774
15       14278924  .....T........A.......                                  14278945
15       17896959  .....T................                                  17896980
15       3649190   .....TT..............                                   3649210
15       3663283   .G...T................                                  3663262
15       16424789  .....T.....A...C.......A..                              16424814
15       17838123  .....T................                                  17838144
15       2568569   .....T.............G..                                  2568548
15       4323690   T....T............G.......                              4323665
15       6728997   .....TT..T..T........A...                               6729021
15       4986691   A....T....C...........A..                               4986667
15       7826186   T...AT.T......A.......                                  7826207
15       12293185  .....T...T.............                                 12293163
15       13069910  .....T.....G..A...........                              13069935
15       16727123  .....T.................                                 16727101
15       10616104  .....T................                                  10616125
15       13459321  .....T............G..                                   13459301
15       18229740  TG...T..............                                    18229721
15       4329383   .....T................A...                              4329358
15       2342044   T....T.-..................                              2342068
15       18786832  .....T................                                  18786853
15       6630637   .....TT...............                                  6630658
15       14831141  .....T................                                  14831120
15       19776182  .....T................                                  19776161
15       20110522  .....T................                                  20110543
15       2274872   .....T................                                  2274851
15       9712031   .....T................                                  9712010
15       10814217  .....T................                                  10814196
15       13239556  .....T................                                  13239577
15       19532260  .....T................                                  19532239
15       5754547   .....T...................G...                           5754575
15       10268530  .....TT...............                                  10268551
15       14212811  .....T................                                  14212832
15       965764    .....TT...............                                  965743
15       2328944   .....T................                                  2328965
15       8066483   .....T................                                  8066462
15       8470051   .....T................                                  8470072
15       10849781  .....T.............                                     10849763
15       13284611  .....T................                                  13284632
15       15450985  .....T................                                  15450964
15       16425051  .T...T................                                  16425030
15       16652004  .....T................                                  16652025
15       17041406  .....T...T..A.............                              17041431
15       18062143  ..A..T................                                  18062122
15       18890610  .....T................                                  18890631
15       20585434  .....T................                                  20585455
15       1486956   .....T................                                  1486935
15       4493166   .....T................                                  4493187
15       7929942   .....T................                                  7929921
15       12867911  .....T................                                  12867890
15       13690055  .....TT...............                                  13690076
15       14341736  .....T................                                  14341757
15       16914053  ...............C..........                              16914078
15       18310014  .....T................                                  18309993
15       20463325  .....T................                                  20463304
15       5515502   .....C................                                  5515523
15       5650735   .....T...T............                                  5650756
15       7280846   .....T.T..............                                  7280825
15       7792255   .....T................                                  7792276
15       11295002  .....T................                                  11295023
15       120167    .....T................                                  120146
15       729990    .....T................                                  729969
15       1470802   .....T.T..................                              1470827
15       2305345   TC...T................                                  2305324
15       5204210   .....T...T............                                  5204231
15       5605135   .....T................                                  5605156
15       5798418   .....T................                                  5798439
15       6299895   .....T....C...........                                  6299916
15       6320126   ....CT................A...                              6320151
15       6687239   .....T.T..............                                  6687218
15       6793413   .....T.TG.............                                  6793392
15       7698717   .....T................                                  7698738
15       9170233   .....T...T............                                  9170212
15       11255483  .....T................                                  11255462
15       11327634  .....T................                                  11327613
15       14487932  ......T...............                                  14487911
15       14996056  .....T................                                  14996035
15       15341931  .....T...............                                   15341911
15       15751141  .....T.T..............                                  15751162
15       15908988  .....T................                                  15908967
15       15940587  .....T................                                  15940608
15       18085188  .....T................                                  18085209
15       18128790  .....T................                                  18128811
15       19720044  T....T................                                  19720065
15       20049940  .....T................                                  20049961
15       2347334   .....T................                                  2347355
15       2653991   .....T................                                  2653970
15       3375673   .....T................                                  3375694
15       5803050   .....T...............                                   5803070
15       6082029   ..A..T................                                  6082008
15       7084996   .....TT...............                                  7085017
15       7619037   .....T................                                  7619058
15       8027385   .T...T................                                  8027406
15       8906682   .....T................                                  8906661
15       9082594   .....T................                                  9082615
15       11075826  .....T................                                  11075847
15       11388326  ..A..T................                                  11388347
15       11913513  .....T................                                  11913492
15       12392638  .....T................                                  12392617
15       12834729  .....T................                                  12834708
15       19603202  .....T................                                  19603181
15       19737296  .....T.T..............                                  19737317
15       25134     .....T...........C....                                  25113
15       1035614   .....T...T............                                  1035593
15       1094606   .....T................                                  1094627
15       1595458   .....T................                                  1595437
15       1654634   .....T................                                  1654655
15       1747072   ..C..T................                                  1747051
15       2312566   .....T................                                  2312587
15       2689841   .....T...................                               2689817
15       3989090   .....T.T..............                                  3989069
15       5792179   .....T................                                  5792200
15       5863310   .....T...T............                                  5863331
15       6291267   .....T.T..............                                  6291288
15       6367015   .....TA...............                                  6367036
15       6965429   .....T................                                  6965408
15       7447720   .....T................                                  7447699
15       7596636   .....T................                                  7596615
15       8383422   .....T................                                  8383401
15       8462251   .....T.T..............                                  8462230
15       8590854   .....T................                                  8590833
15       8790634   ...C.T................                                  8790613
15       8997406   .....T................                                  8997427
15       9247344   .....T................                                  9247323
15       9932300   T....T................                                  9932321
15       10374494  .....T................                                  10374515
15       10843468  .....T................                                  10843489
15       11829859  .....T................                                  11829880
15       12218331  .....T......T.........                                  12218310
15       12676264  ..A..T..A.............                                  12676243
15       12897291  .....T................                                  12897312
15       12909714  .....T................                                  12909693
15       13101538  .....T................                                  13101559
15       13290433  .....TT...............                                  13290412
15       13455081  .....T.T..............                                  13455102
15       13578456  .....T................                                  13578435
15       13750865  .....T....C...........                                  13750844
15       14368781  .....T.T..............                                  14368760
15       14476051  .....T...........G........                              14476026
15       16394530  .....T................                                  16394509
15       16480779  .....T.................A....                            16480806
15       16698560  .....T...T............                                  16698539
15       16754117  .....T................                                  16754138
15       17869190  .....TT...T...........                                  17869211
15       17973369  .....T................                                  17973348
15       18010250  T....T................                                  18010271
15       18081398  .CA..T................                                  18081419
15       19870349  .....T................                                  19870370
15       20571487  .....T...T............                                  20571508
15       20885517  ...G.T................                                  20885496
15       21092722  .....T................                                  21092743
15       22323110  .....T...G............                                  22323089
15       15215333  .....T................A...                              15215308
15       9053918   .....T..................                                9053895
15       9439664   .....T................                                  9439643
15       17993253  .CA..T................                                  17993232
15       53986     .....T...T................                              54011
15       5960011   .....T...............                                   5960031
15       11377733  .....T.....................                             11377707
15       5318150   ..A..TT...............                                  5318129
15       8593026   .G...T.............G..                                  8593005
15       11845103  .....T................                                  11845124
15       18649298  .....T....G.............                                18649275
15       21248963  .....T................                                  21248984
15       2682938   .....T...T............                                  2682917
15       11919903  .....T...TC..........-........                          11919875
15       13128667  .....T.................T..                              13128642
15       5022547   .....T...............                                   5022527
15       9140785   ..............A....G.A.....                             9140811
15       2286396   .....T.............T......                              2286421
15       4366575   .....T...............                                   4366595
15       5173996   .....T..............C.A...                              5173971
15       8017822   .....T................                                  8017801
15       12232107  T....T................A...                              12232132
15       17238431  .....T..G.................                              17238406
15       20074900  .....T...............                                   20074880
15       20266640  .T...T............G...                                  20266661
15       800951    .....T.T.............                                   800971
15       3752442   .....T.T.............                                   3752462
15       6425640   .....T.A.............                                   6425660
15       8960254   .....T...............                                   8960234
15       9019975   ...........A..............                              9020000
15       11077775  ..T..T.T..............A..                               11077751
15       11629157  .....G.....................                             11629131
15       20462295  .....T............G..                                   20462315
15       1450250   .....T................                                  1450229
15       1817294   .....T...T............                                  1817273
15       3656445   .....T..............                                    3656464
15       7163657   .....T...T................                              7163682
15       9573711   .....T................                                  9573690
15       9666181   .....T....T...............                              9666156
15       12506141  .....T..............                                    12506122
15       16417550  .....T.T...A..............                              16417575
15       18006114  .....T...............A...                               18006138
15       22416952  .....T...............                                   22416972
15       41718     .....T................                                  41697
15       14926216  .....T................                                  14926195
15       9431027   ...A.T................A...                              9431002
15       15066759  .....TT....A.A......-CT.......                          15066787
15       19612809  .....T................                                  19612788
15       20272569  .....T.....A..............                              20272594
15       8119138   .....-................                                  8119118
15       1451417   .....T......T.............                              1451392
15       7521366   .....TT.C.................                              7521341
15       10254835  .....T..............                                    10254816
15       11323229  ..A..T................                                  11323250
15       13138015  T....T....................                              13137990
15       13288699  .....T.................A..                              13288724
15       18634749  .....T................                                  18634770
15       3598366   T....T..............                                    3598385
15       13633495  .T...T...T..............                                13633472
15       16714174  .....TT..T.G..........                                  16714195
15       23090046  .....T.G.TG...........A...                              23090021
15       12200518  .....T................A...                              12200543
15       14921254  .....T........................                          14921285
                                            \                            
                                            |                            
                                           CT
15       15250243  .....T.TGT.A.........-........                          15250215
15       16819968  .....T................                                  16819947
15       18878423  .....T.T.............-.A......                          18878451
15       1587469   ......G...................                              1587444
15       10084314  .....T..............                                    10084295
15       10234765  .....T...AG...........                                  10234786
15       12712952  TGA..T..............                                    12712971
15       12945718  .....T...............                                   12945698
15       13089598  .....T.....................                             13089624
15       13531555  .....TT..............                                   13531575
15       13804118  .....T....................                              13804093
15       14178531  .....T.....C...........A..                              14178556
15       15224845  .....T...............                                   15224825
15       15902115  .....T....................                              15902090
15       16483187  .....T..............                                    16483206
15       20074711  .....T.T.............                                   20074691
15       20986746  .....T..............                                    20986727
15       56229     ...C.T................                                  56250
15       15906561  .....TT...................                              15906536
15       17253396  .....T................A..                               17253372
15       18049507  ..A..T..................                                18049484
15       5672480   .....TT...............                                  5672501
15       13211577  .....T.............                                     13211559
15       1851361   .....C..........................CA.C..C........         1851410
                                           \     \                       
                                           |     |                       
                                          GA     T
15       6654870   ..........................                              6654845
15       7783062   .....TT.A.............                                  7783083
15       17758927  .....T.T..............                                  17758948
15       21187098  .....T...........TG....A..                              21187073
15       1447764   .....T..C.....T......                                   1447784
15       5700007   .....T................A..                               5700031
15       4828091   .....T........                                          4828078
15       13395284  .....T.....G............                                13395307
15       13953149  ..A..T.....A.............-.....                         13953178
15       20707666  .....T...............T..                                20707689
15       22761625  .....T................T...                              22761650
15       11924616  .....T................A..                               11924592
15       485111    .....T................                                  485132
15       5607921   .....T...A............                                  5607900
15       22668580  .T...T............G.....                                22668603
15       5891249   ..A..T................                                  5891228
15       14716455  .....T...T...............                               14716431
15       5420129   .....TT..........G......                                5420106
15       11432752  .....T.T..................                              11432727
15       13198555  .....T...............                                   13198535
15       16011575  ..C...................                                  16011554
15       4726286   T....-................                                  4726266
15       5884814   .....T...T....A..C....                                  5884793
15       8902074   .....T............                                      8902091
15       14746806  .....T....................                              14746781
15       17431056  A....C.....A..............                              17431031
15       6445280   T....G..................                                6445257
15       13166911  .....T................                                  13166890
15       13477736  .......................                                 13477758
15       15270472  .....T................                                  15270451
15       17994920  .....TTT..............                                  17994899
15       3087496   .....T.....A............                                3087473
15       6128008   .....T.....A.......G...                                 6127986
15       14923658  .G...T...............-........T.C....                   14923623
15       16560383  .....T................                                  16560362
15       2671984   ..A..T...T..T.A......                                   2671964
15       18721053  .....T............G...                                  18721074
15       9142971   .....T..................C....                           9142942
                                         \                               
                                         |                               
                                         A
15       20487858  .....T................                                  20487879
15       7789131   .....T................                                  7789110
15       10242311  .....T................                                  10242332
15       12918606  .....T................                                  12918627
15       14454995  .....T....C...........                                  14454974
15       14577591  TT...T................                                  14577612
15       1348018   .....T................                                  1347997
15       6655581   .....T................                                  6655560
15       9466091   .....T................                                  9466112
15       14120385  .....T................                                  14120406
15       17655037  .....T................                                  17655016
15       20592576  .....TT...............                                  20592555
15       2686912   .....T................                                  2686891
15       12450153  .....T................                                  12450132
15       13012402  .....T...............-..A.....T..                       13012371
15       19989065  .....T...............                                   19989045
15       22746461  .....T...T............                                  22746440
15       7281441   .....T.T..............                                  7281420
15       11129890  .G...T.T..............                                  11129911
15       13418196  ..T..T...............                                   13418176
15       22176281  .....-................                                  22176261
15       12403796  .....-................                                  12403816
15       17681610  .....-................                                  17681590
15       7443815   .....T...............                                   7443795
15       18813314  .-...T................                                  18813334
15       2238782   .....T...............                                   2238762
15       10175442  .....T................                                  10175421
15       4909126   .....TT..............-A.......                          4909154
15       9257935   .....-...T...............                               9257958
15       10240870  T....-..............                                    10240852
15       22832511  .....T...............-........                          22832483
15       391918    T....T.T..............                                  391939
15       4340895   .....-.G..............                                  4340915
15       7336854   .....-................                                  7336834
15       16826651  .....T...............A..                                16826628
15       8538400   .....T...............                                   8538420
15       7214253   .....-................                                  7214233
15       7836269   .....T.T..............                                  7836248
15       14188985  .....T................                                  14189006
15       15789762  .....T..............                                    15789781
15       4082530   ......................                                  4082552
                         \                                               
                         |                                               
                         T
15       10052266  .....-................                                  10052246
15       13727736  .....T....................                              13727762
                                   \                                     
                                   |                                     
                                   A
15       18103252  .....-................A..                               18103229
15       18443635  .....T...A..T...C....                                   18443615
15       11617493  .....T...............                                   11617513
15       5270905   .....T...............                                   5270885
15       13546893  .....T..A............-..........GT......                13546855
15       10108452  .....T..............AA......                            10108424
                                    \                                    
                                    |                                    
                                    G
15       22422430  .....-......A.........                                  22422410
378      691203    .....T...................                               691179
378      689047    .....T.....G..............                              689022
378      598597    .....T.................                                 598619
378      529892    .....T................                                  529913
378      695526    .....T................                                  695505
378      484777    .....T...A.G...........A..                              484802
378      827661    .....T......T.T...........                              827636
378      382913    ........A.................                              382938
378      203431    .....T....................                              203406
378      982984    .T...T................                                  983005
378      480135    .....T................                                  480114
378      910128    .....T..............                                    910109
378      337272    .....T.TG.............                                  337293
378      679856    ..A..T.............--....G....                          679829
378      603264    .....T.T.............                                   603244
378      935937    .....T................A....                             935911
378      459599    .....T...T............                                  459578
378      659623    .....T................A........                         659591
                                            \                            
                                            |                            
                                           AT
378      918369    .....T...A..A........                                   918389
378      543542    .....T.............G..A...                              543567
378      797453    .....T.................A..                              797478
378      229568    ...G.T................                                  229589
378      662854    ......................                                  662833
378      188837    .....T................A..                               188861
378      809005    .....T................A......                           808977
378      640519    T....T................                                  640540
378      721642    ...G.T................                                  721621
378      720616    .....T................                                  720637
378      419306    .....T................                                  419285
378      985490    .....T...............                                   985510
378      824650    .....T...T............                                  824671
378      229216    .....T....................                              229191
378      526625    .....T...........C...                                   526605
378      874819    .....T................T..                               874843
378      656551    .................C....                                  656572
378      965186    .....T................                                  965165
378      108547    .G...T...............-....T....A..                      108579
378      791388    .....G...............                                   791368
101      1273015   .....TT..............AA.......                          1273045
                                             \                           
                                             |                           
                                             T
101      9195496   .....T................                                  9195517
101      8687611   .....T..................A..                             8687585
101      1487172   .....T...T.G..............                              1487197
101      9184602   .....TT..T................                              9184577
101      10175578  ..C..T....................                              10175603
101      490633    T....TT..................                               490657
101      306266    .C...T................                                  306287
101      2950152   .....T................                                  2950173
101      2466320   .....T........                                          2466307
101      7444304   .....T..................                                7444327
101      1159279   ..T..T...TG...........                                  1159258
101      9050214   .....T.T..T.T..CC.....A...G....                         9050183
                                         \                               
                                         |                               
                                         A
101      9369330   .G...TT..............-........                          9369358
101      2758993   .....T......T.A....                                     2758975
101      2652995   .....-...............                                   2652976
101      10366058  .....T................                                  10366037
101      10118340  ..C......-...........-........                          10118367
101      10596006  .....T...A.............A..                              10595981
101      2199130   .....T................                                  2199151
101      10373481  .....-..............                                    10373499
101      8006197   TGC..T.....A..............                              8006222
101      931068    .....T.T..............A..TT.GG.TT......C...             931110
101      8875609   .....-................                                  8875629
101      2552965   .....T................                                  2552986
101      7615920   .....T................                                  7615899
101      950447    TT...T...............                                   950467
101      8889991   T....T.................A..                              8890016
101      2902557   .....T............T...A..G..TC......                    2902522
101      10313340  .....T................                                  10313361
101      5894958   ..A..T................A.......                          5894989
                                           \                             
                                           |                             
                                          CT
101      2451051   .....T.....A...........                                 2451029
101      7547897   .....T....T............                                 7547919
101      234160    .....TT.C.................                              234185
101      1205244   ...C.G.T..............A.....                            1205217
101      8584470   .....T....G.T.A............                             8584444
101      982990    .....T................A....                             983016
101      3153778   .....T..A..A...........A..                              3153753
101      10293632  .....T.............G..                                  10293611
101      5215710   .....T...................-.....A....                    5215744
101      675299    .....T.....A...............                             675325
101      2047542   .....T...T................                              2047567
101      2714940   .CA..G..A.............T.........C....                   2714979
                                            \    \                       
                                            |    |                       
                                           AT    T
101      802118    TG.A.T......T.............                              802143
101      9190956   .....T...............T....                              9190931
101      5874569   .....T.....A..A...........                              5874594
101      4904472   .......T..................                              4904497
101      5371259   .....T....C...........A...                              5371284
101      62624     .....T...T..............T......                         62655
                                             \                           
                                             |                           
                                             T
101      4905087   .....T.A.T....T...........                              4905112
101      3800377   .....TT....C..A...........                              3800402
101      8511049   .....TT..................                               8511073
101      9000258   .....T.....C..A...........                              9000283
101      10286203  .....T.....C..............                              10286178
101      10328351  .....T....T...............                              10328326
101      3052225   .....T................                                  3052246
101      4270331   T....T.................T..                              4270356
101      5110048   ...A.T.T......A.......A...                              5110023
101      1325519   .....T.....A...........A..                              1325494
101      9683589   .....T.T..............                                  9683610
101      6540137   .....T...................                               6540161
101      2327554   .....T......T.........A..                               2327578
101      4851650   A.A..C.T...A..............                              4851625
101      7799879   ..A..T................A..                               7799903
101      10334733  .....T.............                                     10334751
101      1635270   .....T.T..C...........A...                              1635245
101      8443644   T.T..T...T....A.......                                  8443623
101      7165711   .....TT...C..............                               7165687
101      10354065  TG...T......T.............                              10354040
101      2621491   .....T....................                              2621466
101      2801825   .....T........A.....                                    2801806
101      7540235   .....T...T...........                                   7540215
101      427418    .G...T.................                                 427396
101      9377430   .....T................                                  9377409
101      801161    .....T.....A............                                801184
101      2304777   .....TT...............                                  2304756
101      9544262   .....T......AC............                              9544237
101      1612171   ..A..T.....A............                                1612194
101      265277    ..C..-..............                                    265295
101      3773800   .....T...TG...........                                  3773821
101      8150144   .....G.......A............                              8150119
101      8877398   .....T................                                  8877377
101      9766992   .....T............T...A...                              9767017
101      5561656   .....T......T.........                                  5561677
101      1199263   .....T.....AG..............                             1199290
                                         \                               
                                         |                               
                                         A
101      4679544   T....T.T..............                                  4679565
101      4773875   ..T..T...T...........                                   4773895
101      1145789   T.A..T...............-.......                           1145762
101      2055884   ..C..T.T...A.........-..A......A..                      2055852
101      7612118   ...C.T...TGA.........-........T..                       7612087
101      8296855   .....TA.....T.A......                                   8296875
101      9499991   ..A.GT...T....A.......                                  9500012
101      2957098   .....T...T.........                                     2957080
101      4073945   .....G................                                  4073966
101      1313913   ...C.T..............                                    1313932
101      5103882   .....T................                                  5103903
101      8343874   .....T..A...........                                    8343893
101      2698257   ..A..TA............T..                                  2698236
101      2636659   .....G...T............                                  2636638
101      4897495   .....T...............                                   4897475
101      812086    .....T....G...........                                  812107
101      4460058   .....T...............                                   4460038
101      1953991   .C...T........A.......                                  1953970
101      1263028   .....T.T...A..............                              1263053
101      2840868   .....T.....A..................                          2840837
                                            \                            
                                            |                            
                                           GT
101      5104204   ..                                                      5104205
101      7206284   ...C..T.....A...........                                7206307
101      3495392   .C...T..................                                3495415
101      9126546   .....T..............                                    9126565
101      5186567   .....T.....A...........A..T....A..                      5186534
101      9387985   ...G.T....G...............                              9388010
101      5432659   .....T................                                  5432680
101      510599    .....T.T...C..............                              510574
101      2949275   G....T................                                  2949254
101      2085770   .....T.TG.............                                  2085749
101      9611578   .....T.....A..........                                  9611557
101      2850795   ...C.T................                                  2850816
101      2033115   .....T..C...T.............                              2033140
101      8577795   .....TT...............                                  8577774
101      154705    .....T.................                                 154683
101      2491323   .....T...............-........                          2491351
101      7173916   .....T................                                  7173895
101      9299977   T....T................                                  9299956
101      2108191   .....T.T...CT.............                              2108216
101      3027302   .....T...........G..                                    3027283
101      9541460   .....T................                                  9541439
101      3951597   .....T................                                  3951618
101      4392519   .....TT..A...................                           4392549
                                           \                             
                                           |                             
                                          AA
101      6432570   .....T......T........                                   6432550
101      1327453   .....T................A...                              1327478
101      2803317   .....TT...............                                  2803296
101      1169842   ..............A.......                                  1169863
101      2617791   .....T................                                  2617770
101      2778018   .....T.G..............                                  2778039
101      9312704   .......T...................                             9312731
                        \                                                
                        |                                                
                        C
101      7918934   .....T........C...........                              7918959
101      4664765   .....T................T...                              4664790
101      2193296   .....T................                                  2193317
101      9255650   .....-.T..................                              9255626
101      425854    .....T................                                  425875
101      4354636   .....-................                                  4354656
101      8994243   .....-....................                              8994267
101      514359    .....T.A...........                                     514341
101      4117324   .....T................                                  4117303
101      4501170   .....T.T..............                                  4501149
101      428069    .....T.....A......G..A..                                428092
101      783908    .CC..T................                                  783929
101      1283813   ....C.....C.T.............                              1283787
                         \                                               
                         |                                               
                         T
101      1302816   .....T..................                                1302793
101      9352404   .....TG...............                                  9352425
101      5412619   ...C.T................                                  5412598
101      3165991   .....T..........G.....                                  3166012
101      4864261   .G...T................                                  4864282
101      5857421   --...TG.......A.......A...                              5857444
101      645782    A.....TT...C..T.......                                  645761
                   \                                                     
                   |                                                     
                   A
101      7966341   .....T.T........C..T..A...                              7966316
101      8523680   .....T...........C....                                  8523659
101      9045306   .....T................                                  9045327
101      9047881   .....T................                                  9047860
101      3630335   .....T...............T....                              3630360
101      10349835  .....T................                                  10349814
101      35527     .....T................                                  35506
101      217599    .....T................                                  217620
101      810270    ..C..TG...............                                  810249
101      990894    .....T..............-.........                          990922
101      8033241   .....TT..TG...........                                  8033262
101      7560219   .....T..............AT........                          7560190
101      10180782  .....T................A..                               10180758
101      3201845   .....T....................                              3201870
101      3691864   .....T.....C..............                              3691889
101      3796413   .....T................                                  3796392
101      9794597   .....T...A....A.......                                  9794576
101      9587836   .....T................                                  9587857
101      322963    .....T................                                  322942
101      620823    .....T.............G..                                  620802
101      1361611   .....T................                                  1361590
101      2485632   .....T................                                  2485653
101      3152622   ..A..T................                                  3152643
101      10314653  .....T................                                  10314632
101      147334    .....T................                                  147313
101      2779121   .....T................                                  2779142
101      3562636   T....T................                                  3562657
101      9752142   .....T......A.C.......A.....                            9752169
101      4042187   T....T................                                  4042166
101      8678432   .....T................                                  8678411
101      125480    ....CTT...............                                  125501
101      395738    .....T................                                  395717
101      1391431   .....T................                                  1391452
101      1434514   .....T................                                  1434493
101      1962554   .....TT...............                                  1962575
101      2561263   .....T................                                  2561284
101      2794105   .....T................                                  2794126
101      4715240   .....T................                                  4715261
101      8115788   .....T.....................                             8115762
101      9390327   .....T................                                  9390348
101      9948041   .....T................                                  9948020
101      10378426  .....T................                                  10378405
101      319401    .....T................                                  319380
101      2138594   .....T................                                  2138573
101      2334444   .....T................                                  2334423
101      448625    .....T................                                  448604
101      500012    .......T....A.........                                  499991
101      764150    .....T.............G..                                  764171
101      1174893   .....T................                                  1174914
101      2048862   ..A..T................                                  2048883
101      2117508   .....T................                                  2117487
101      2162484   .....T................                                  2162463
101      3046893   .....T.....A...............                             3046919
101      3936745   .....T....C...........                                  3936766
101      7952044   .....T................                                  7952065
101      8400294   .....T...T............                                  8400315
101      9280905   .....T................                                  9280884
101      9321140   ....GT................                                  9321119
101      9360943   .....T....T...........                                  9360964
101      9411893   .....T................                                  9411914
101      2464424   .....T....................                              2464449
101      1874774   ..A..T.T..TA..............                              1874749
101      6136406   ..A..T................                                  6136427
101      8138034   .....T.............G......                              8138009
101      10074199  .....TA.....G.............                              10074174
101      4571254   .....T.T..............                                  4571275
101      6360936   T....T...T............                                  6360915
101      8690000   .....T...............                                   8689980
101      302806    .....T.T...A...........A..                              302831
101      3555079   .....T...............                                   3555059
101      227565    .....T.............G..A..                               227541
101      4720224   .....T...T............                                  4720245
101      9685742   T....T................                                  9685721
101      258449    .....T...............                                   258469
101      302484    .....T................                                  302463
101      4678267   .....TT..-............                                  4678287
101      2515425   .....T.T..............                                  2515404
101      1101983   .....T..............                                    1101964
101      2338155   .....T..............                                    2338136
101      5606293   T....T.............                                     5606275
101      8933742   .T...T................A....G.....                       8933708
                                           \                             
                                           |                             
                                          CT
101      3203308   .....T...TT...........A..                               3203332
101      8310464   .....T..................                                8310487
101      9389304   .....TT...................                              9389329
101      1100792   T.T..-...............                                   1100773
101      4576049   .....T.T..............A..                               4576073
101      1275390   .....T........A.......                                  1275411
101      3602642   .....T.................                                 3602664
101      9333955   .....T..............A..                                 9333977
101      259474    .....T...T............                                  259495
101      1948519   .....T...............                                   1948539
101      5037501   .....T................                                  5037522
101      355019    .....T................                                  354998
101      4527549   .....T................                                  4527528
101      9839752   .....-................                                  9839732
101      620439    .....T................                                  620460
101      2400901   .....T...G............                                  2400922
101      6536215   ......................                                  6536236
101      8531812   .....T................                                  8531833
101      6777142   .....T...T............                                  6777163
101      8653381   .....T............C...                                  8653360
101      8589056   .....T...............-........T..                       8589025
101      6883433   ..A..-................                                  6883453
101      7694519   .....T.-..............                                  7694499
101      3381371   .....-................                                  3381351
101      2488953   ..A..T.................                                 2488975
101      6872161   ....CTA...............                                  6872182
101      2806195   ..C..GT.....T..........                                 2806218
                              \                                          
                              |                                          
                              T
101      3427974   .....TT-..............                                  3427954
101      6624657   .....T...............                                   6624637
                   \                                                     
                   |                                                     
                   T
101      3460784   .....-................                                  3460804
58       845786    ....ATT...................                              845811
58       10485949  .....T...T....A...........                              10485974
58       5974663   .....TT...............                                  5974642
58       11837940  .....T....G...............                              11837965
58       1892595   .T...TT....CTG......AT.........A..                      1892628
58       3935335   .C...TT....C...........                                 3935357
58       3654194   .....T.T...G.........-.......                           3654167
58       284249    .....T..................                                284226
58       5926016   .....T....TA...........A..                              5926041
58       12938979  .....T........A................                         12939011
                                            \                            
                                            |                            
                                           AT
58       166814    .....TG..T..G.A...........                              166839
58       6027190   ..A..T....T.............                                6027167
58       6529697   .....TA....A............                                6529674
58       13461085  ....AC................A...                              13461110
58       2145102   .T...T............G..                                   2145082
58       2771958   .....T.T.............-........                          2771986
58       4226106   ..A..TT....A............A.T...                          4226077
58       1029834   .....T.........G...........                             1029862
                                 \                                       
                                 |                                       
                                AG
58       7751452   AG...TT....A..............                              7751477
58       12870362  ..A....................                                 12870384
58       6771028   .....T.............G.A....                              6771003
58       8569342   .....T...T............                                  8569321
58       12339895  T....T................                                  12339874
58       13682748  .....T...T...........                                   13682728
58       14063831  .....T..A............                                   14063851
58       11131711  .....T....................                              11131736
58       12254118  .....T.T.............                                   12254138
58       11661176  .....T......T...........                                11661153
58       11827472  .....-................                                  11827492
58       884188    .....T......-.A.......                                  884168
58       12311845  .....T................                                  12311866
58       5433023   .....T........A.......                                  5433002
58       666878    .....T................                                  666857
58       13308619  T....T.............G..A...                              13308594
58       2418471   ..A..T................                                  2418492
58       13765880  .....T..................                                13765857
58       6375706   .....T................                                  6375727
58       11407670  .....T..............                                    11407689
58       9661535   .....T...............A.....A..                          9661505
                                        \                                
                                        |                                
                                        A
58       8817442   .....TT...TAT.............                              8817467
58       12448669  .....T.T..................                              12448694
58       10911068  .....T................                                  10911089
58       3128614   .....T.....A..A...........                              3128589
58       13860951  .....T........AC..........                              13860926
58       13820048  .....T...A............                                  13820069
58       12300328  .....T................                                  12300349
58       10714635  .....T......T.............                              10714660
58       7114141   .....T................                                  7114162
58       2685719   .....T..............                                    2685738
58       860573    .....T..............                                    860592
58       14274780  .....T............T...                                  14274801
58       1399972   .....T...........T....                                  1399951
58       7578524   .....TT...............                                  7578545
58       10723169  .....T................                                  10723190
58       1397188   T..C.T..................                                1397165
58       3919502   .....T.T..............                                  3919481
58       10548120  ..T..T....C...........A...C..G..C..                     10548154
58       1927051   ...C.T.....G..................T...AC.C.C.....           1927005
                                             \                           
                                             |                           
                                            TT
58       11640475  T....T.....A.........--.......                          11640448
58       243555    ....AT...TC..A...........                               243579
58       14109398  .....T..............                                    14109417
58       12192938  .....TT....A...C.........G....                          12192967
58       683442    .....T..............AC..C....                           683414
58       282519    ...ACT....................T..                           282491
58       3478806   .....T.T...A..........                                  3478785
58       4240472   .C...T.T.............                                   4240452
58       11006625  ....CT.T........G.........                              11006600
58       10779373  .....T...GC...C...........T..                           10779401
58       1093337   .....T.............G..A...T..                           1093309
58       8400790   .....T...G..A...........                                8400767
58       5541306   .....T.....AT.............                              5541331
58       11224689  .....T....................                              11224714
58       12045945  ..T..TT...............                                  12045966
58       51091     ..A..T.T.TT...............                              51116
58       2428162   .....T.................A..                              2428187
58       6513178   .....T.....A.........T....                              6513203
58       11523727  .C...TT...................                              11523752
58       3599088   .....TA.......A...........                              3599063
58       4046875   .....T...........C........                              4046900
58       13020193  .....T.TG..C..............                              13020168
58       3314626   .G...T.T...A.A............                              3314651
58       12488765  .....T......T..............                             12488791
58       3950794   .....T..A.............                                  3950773
58       12980713  ....AT..AA.........G......                              12980738
58       3251065   .....T.T...A...............                             3251091
58       7415249   .....T...............A....                              7415274
58       12952503  ..A..T...............A....                              12952478
58       11362019  .....T..............                                    11362038
58       11861063  .....T.....A.C............                              11861038
58       9088010   .....T........A...........                              9087985
58       13838206  .....T.....A...........A..                              13838231
58       12019629  .G...T.......G........A...                              12019654
58       5700866   .....T....................                              5700841
58       5966846   ...G.T....................                              5966871
58       10377661  .....T......T...C.........                              10377686
58       10566880  ....ATT..A...............                               10566855
                                       \                                 
                                       |                                 
                                       C
58       13231381  .....T........................                          13231350
                                            \                            
                                            |                            
                                           GT
58       11415427  .....T..............AA....                              11415402
58       12282988  .C...T.T......A.C.........                              12283013
58       10706727  T....T.....C....G.........                              10706752
58       11824611  .....T....................                              11824636
58       10657487  .....TT....A..............                              10657462
58       5858132   .....T...........C.G......                              5858157
58       6127063   .....T......T.............                              6127088
58       6873449   .....T................T...                              6873424
58       11925380  .....T.T............                                    11925399
58       649946    .....T.....A...........A..                              649971
58       656067    .....T...T...........                                   656047
58       977056    .....T.............G......                              977081
58       1030820   ..A..T...A.A..............                              1030845
58       3094149   .....T..C.............A....                             3094123
58       14160156  .....T...T................                              14160131
58       2265117   .....T....................                              2265092
58       11257011  ..A..TT................A..                              11256986
58       1723901   .....T.....A..............                              1723926
58       2590211   T....T....................                              2590236
58       5896933   .....T....................                              5896908
58       5928910   .T...TT.......A...........                              5928935
58       6472214   .....T.....A..............                              6472189
58       6566282   ....GC........T...........                              6566257
58       7478060   .....T.....A...........A..                              7478085
58       9616106   .....T.TC..A..............                              9616131
58       10154165  ..T..T..C.............A...                              10154140
58       12256151  .....T.....A..............                              12256126
58       13329959  .....T.....A..............                              13329934
58       13385437  .....T.....A..............                              13385462
58       13893511  .....TTT...C..............                              13893486
58       167632    .....T....C...............                              167657
58       10961661  .....T...T.G..............                              10961636
58       3981197   G....-................                                  3981217
58       10799586  .....T.T................                                10799609
58       9997197   .....T.T...A..................                          9997228
                                            \                            
                                            |                            
                                           GT
58       11254814  T....T...T..............                                11254837
58       11452982  .....T..................                                11452959
58       12164476  .T...T................A..                               12164452
58       2023528   .....T..............                                    2023547
58       14267481  .....T................                                  14267460
58       2735274   .....T.................T..                              2735249
58       7075982   .....T.................A..                              7076007
58       11759706  .....T.T.............T...-.....                         11759735
58       11915225  .....TA.......A...........                              11915200
58       170603    .....TT....A..............                              170578
58       4906632   .....T......T.............                              4906657
58       13894146  .....T...A..............                                13894169
58       3575686   .....T.T..............                                  3575663
                         \                                               
                         |                                               
                        AG
58       11012784  .....T.....A...........A..                              11012759
58       12323027  .....C....G...........                                  12323006
58       1139986   .....T.......CC.......                                  1140007
58       4156069   .....T................A..                               4156045
58       5563032   .....T................A..                               5563056
58       6830634   T....-...............                                   6830653
58       7866877   ..A..T.A...G..................                          7866846
                                            \                            
                                            |                            
                                           GT
58       9594434   .....T...............                                   9594454
58       14148795  .....T................                                  14148774
58       7599126   .....T...AGA..A................                         7599158
                                            \                            
                                            |                            
                                           AT
58       8647457   .....T.....C.............                               8647433
58       351710    .....CTG...CT.........A.......                          351741
                                            \                            
                                            |                            
                                           TT
58       759768    .....T................                                  759747
58       4973637   .....T................                                  4973616
58       7831540   .....T.....A............AG....                          7831569
58       7987232   .....T...TG...............                              7987257
58       9583769   .....T..C.............A..                               9583793
58       13820383  .....TT.............C..A.......A...                     13820347
                                            \                            
                                            |                            
                                           AT
58       2592673   .G...C...TG..............                               2592697
58       4616093   .......T.TCA..............                              4616118
58       10909068  .....T.TC..C...........                                 10909090
58       13322710  .....TT.A................                               13322734
58       6675661   .....TT...............                                  6675640
58       8234569   .GA..T...G.AA.A..................                       8234535
                                            \                            
                                            |                            
                                           AT
58       8851157   ....GTT...C...C...........                              8851132
58       10480650  .....T...T....A...........                              10480675
58       11213767  .....TT..................-.....                         11213796
58       13359130  .....T................                                  13359151
58       8058518   .....T....T...................                          8058487
                                            \                            
                                            |                            
                                           CT
58       8771825   .....T.....A..............                              8771800
58       13992874  ...G.T....................                              13992899
58       719508    .....T................A...                              719533
58       3957139   .....T................                                  3957118
58       10628119  .....T.....A..............                              10628144
58       6246161   T....T.................                                 6246139
58       1848070   .....T...............                                   1848090
58       11927547  ....AT.............G...A..                              11927572
58       8542509   .....-................                                  8542529
58       11036638  .....T..C.............A...                              11036613
58       14165263  .....T..................                                14165240
58       10920325  .....T................                                  10920304
58       1103375   .....T.....C..A...........                              1103350
58       10602551  .....C.....A............                                10602574
58       11439767  .....T..............                                    11439748
58       11815687  .....T.T......T.......A...                              11815712
58       14121964  .G...T.....A............                                14121941
58       11340702  .....T.T............                                    11340721
58       13404547  ..T..T.....A.............-.....A..                      13404579
58       1053721   ...A.T.TC...............                                1053744
58       4604203   ..A..T................A.--.......                       4604233
58       1945908   .....T................                                  1945929
58       2663348   T....T.T...............                                 2663326
58       3097397   -....T................                                  3097417
58       10627570  .....T.....G...........                                 10627548
58       10440157  .....T.TC..GT..................                         10440125
                                             \                           
                                             |                           
                                            TC
58       13814398  .....T.................                                 13814376
58       11800948  .....T..C.............                                  11800927
58       14166243  .....T....................                              14166268
58       6839114   .....T.................                                 6839092
58       10417668  .....T................                                  10417647
58       630484    .....T.................                                 630462
58       280240    ..T..T.................                                 280262
58       3653156   T....T.................                                 3653178
58       9457293   .....T....T...........                                  9457314
58       10821001  ..A.AT.G..............                                  10820980
58       9639960   .....T.T..............                                  9639939
58       10275439  T...                                                    10275442
58       14026071  .....T...............-.T.......                         14026100
58       12133963  .....T................                                  12133942
58       14212418  .................G....                                  14212397
58       1533324   T....T.....A..............                              1533349
58       1401524   ...A.T................                                  1401503
58       716538    T.A..T.....G..............                              716563
58       1754847   .....T................                                  1754868
58       3005565   .....T.............G..                                  3005586
58       1327015   .....T..................                                1326992
58       10618125  .....T....C...........                                  10618104
58       11407854  .....T.T..................                              11407879
58       11633860  .....T................                                  11633881
58       11658725  .....T................                                  11658704
58       11909791  T....T..CT............                                  11909812
58       13539216  T....TT.................T.....                          13539246
                                         \                               
                                         |                               
                                         A
58       10655047  .....T..C..G.CA...........                              10655022
58       12845739  .....T...T.............A..                              12845764
58       6571462   G....T...................T..C..                         6571432
58       8908049   ..A..T............G...........                          8908019
                                 \                                       
                                 |                                       
                                 T
58       8719470   .....T..C.......G.........                              8719495
58       1143597   .....T.................                                 1143619
58       2220219   .....T.....AG........-........                          2220191
58       12144390  .....T....C..........-........                          12144362
58       932207    .....T...............-A.......                          932235
58       4801233   T....T.....G.........-........                          4801261
58       3605235   .....T....CC.........                                   3605215
58       4690721   .....T.T.............                                   4690741
58       1941726   .....T...T...........-.A......                          1941754
58       9705959   TG...T......T........-........                          9705987
58       12415598  T....T.T...A.........-........                          12415626
58       9628347   .....T..C............-.........                         9628376
58       83658     .....T....C...........                                  83637
58       2532830   .....T..............                                    2532811
58       11678543  T......T..............                                  11678564
58       11766814  .....T..............                                    11766833
58       11828447  T....T..............                                    11828428
58       11825651  .....T............                                      11825668
58       282194    ....AT.T............                                    282175
58       3116074   .....T.T............                                    3116093
58       8690008   T....TT...C.....T...                                    8690027
58       9565878   .....T.T....A............                               9565854
58       12573200  .....TT....AACT...........                              12573225
58       13772593  .....T..A...........                                    13772612
58       1718247   .....T.....A...........A..                              1718222
58       777769    .....T................                                  777748
58       9425914   .....T...............                                   9425934
58       13999466  .....T.............                                     13999448
58       10544120  ...A.T....................                              10544145
58       3273977   .....T.............                                     3273995
58       11957644  .....T............                                      11957661
58       13463697  .....T....................                              13463672
58       13934173  .....T.........G.....A..                                13934196
58       4933104   .....T.................A..                              4933079
58       9157218   G.A..T.....A.........-........T..                       9157249
58       10288272  .....TT................A..                              10288297
58       13476577  T....TA.......................                          13476546
                                            \                            
                                            |                            
                                           TT
58       14169206  .....T...T................                              14169181
58       10646060  .....TT...............                                  10646039
58       1724356   ....GT.....A..............                              1724381
58       2116311   .....T................                                  2116332
58       3192411   .....T....................                              3192436
58       11565138  .....TT.....G...G.............                          11565169
                                            \                            
                                            |                            
                                           GT
58       3653385   .....T..A.................                              3653360
58       8946490   .....TT...........                                      8946507
58       3805258   ..T..T....................                              3805233
58       6397633   .....C............C............                         6397601
                                            \                            
                                            |                            
                                           AT
58       14163686  T....TT...................                              14163660
                                   \                                     
                                   |                                     
                                   A
58       152836    .....T.................                                 152858
58       1535128   .....T.....G...........                                 1535106
58       9220275   .....T.....A..A.......A...                              9220250
58       10164915  .....T....................                              10164940
58       12599572  .....T.T..............A.T.T...                          12599543
58       6741965   ..                                                      6741966
58       769226    .....TT...............A...                              769201
58       1988074   .....C..................                                1988097
58       3714320   .....T...............                                   3714340
58       11770617  ..A.AT........A...........                              11770592
58       12994016  T.T..T...........T..-A...........                       12993985
58       927163    .....T.T...............                                 927141
58       3059080   TG...T.....A..C..........-.....                         3059109
58       6470127   .....T...........T..                                    6470108
58       8514881   .....T................                                  8514902
58       95567     .....T...T............A...                              95592
58       9086114   .....T.T...AAA.........A...                             9086140
58       9420951   T....T................                                  9420972
58       9513406   .....T................                                  9513385
58       4790708   .....T................                                  4790729
58       10759945  .....T.....G........                                    10759926
58       2165261   .T...T.....A.........-........                          2165233
58       5943814   .....T..............                                    5943795
58       7961008   .....T.A.......C......                                  7961029
58       14273523  .....T...............                                   14273543
58       8797938   .....T................                                  8797959
58       5579775   .....T................                                  5579796
58       8489880   ..A..T.....A..............                              8489905
58       13279148  .....T...G........G...                                  13279127
58       3091791   .....T......T.........                                  3091770
58       775510    .....T................                                  775531
58       9572144   .....T.............G..                                  9572165
58       12817625  .....T.T.TG...........                                  12817604
58       12209201  .T...T..............                                    12209220
58       11589620  .....T.TC................                               11589644
58       10935734  .....T................                                  10935755
58       6516412   .....T.................A..                              6516437
58       1750956   .....T................                                  1750977
58       3113      .....T................                                  3092
58       4790084   .....T....................                              4790109
58       3087717   ...G.T................                                  3087696
58       2187610   .....T................                                  2187631
58       11453260  .....T....................                              11453235
58       11442997  .....T........C...........                              11442972
58       11819792  .....C..-.....A...........                              11819768
58       13546872  T....T................A...                              13546897
58       414827    .....T..-...............                                414852
                     \                                                   
                     |                                                   
                   TCT
58       11203989  .....TT....A..............                              11203964
58       6879368   .....T...................                               6879344
58       7934013   .....T................                                  7934034
58       12079776  ...C.T...................                               12079800
58       12401521  .TC..--...........C..                                   12401539
58       11994131  .....TT...............                                  11994152
58       5939546   .....T.................                                 5939524
58       8353385   .....T.-..............                                  8353405
58       111167    .....T................                                  111188
58       6171647   T....T................                                  6171626
58       9874705   ..A..T................                                  9874726
58       8826304   .....T...T................                              8826279
58       5613955   .....T....................                              5613980
58       13229980  .....T.T..............                                  13230001
58       10310650  --...TT....C..............                              10310627
58       4485507   .....-................T...                              4485483
58       7462475   GT...T...T............                                  7462496
58       553139    .....T.T..............                                  553160
58       3675906   .....--T......A.G.......                                3675927
58       8782867   .....T................                                  8782846
58       13427035  G....T..............                                    13427054
58       11106763  .....T....T.............                                11106740
58       14103239  .....T...A............                                  14103260
58       10314823  .....T................                                  10314844
58       4936500   .....T.............G..A...                              4936475
58       12275018  .....T...............                                   12275038
58       5858442   .....-................                                  5858422
58       734911    .....-................                                  734891
58       11118018  ..A..T.................A.......                         11117986
                                            \                            
                                            |                            
                                           AT
58       12360212  .....T................                                  12360233
58       80917     .....T................                                  80938
58       8081158   .....T................                                  8081179
58       7250071   .....T..A...........                                    7250090
58       2061448   ....CT....................                              2061473
58       4225001   .....T..............                                    4224982
58       9894018   .....T......-.........A..                               9894041
58       12363676  .....T................                                  12363655
58       13334840  .....T................                                  13334861
58       13215421  .....TT...............                                  13215442
58       11279718  .....T..............                                    11279699
58       13004751  .....T.T............A......                             13004777
58       2768248   .....T....................                              2768273
58       669746    .....T................A...                              669771
58       153858    .....T................                                  153837
58       1313550   .....T..............                                    1313569
58       5989362   .....T....T............                                 5989340
58       8666480   .....T................                                  8666459
58       2968133   .....T................                                  2968112
58       5987007   .....T....................                              5986982
58       8643057   .....T................                                  8643036
58       3609201   .....T................                                  3609222
58       4031084   .....T................                                  4031105
58       10910860  .....T...T............                                  10910881
58       4108228   ..C..T.........................                         4108260
                                            \                            
                                            |                            
                                           AT
58       272264    .....TT....A...........                                 272286
58       5780865   .....T................                                  5780886
58       7162224   ...C.T........C......-........                          7162196
58       6318873   .....T..............                                    6318892
58       11246602  .....T................                                  11246581
58       7859447   .....T...............                                   7859467
58       13527784  ACT..T......T.........A..                               13527808
58       9582824   .....T..............                                    9582805
58       9750869   .....T................                                  9750848
58       10757065  .....T.T...A............C.T......                       10757032
                                                \                        
                                                |                        
                                                T
58       7808685   A....T....................                              7808659
                                   \                                     
                                   |                                     
                                   A
58       11868867  .....T................A....A.....                       11868901
                                           \                             
                                           |                             
                                          CT
58       14296738  T.T..-......T.............                              14296714
58       5609630   -.T...AT....T.........                                  5609610
58       13913246  .....T.T.....A.......                                   13913266
58       8594223   .....T................                                  8594244
58       8681374   ..A..T.....G..A...........                              8681399
58       2066347   .....T.............G..                                  2066368
58       9783770   A....T...TG............                                 9783748
58       10025939  ....GT..................A..                             10025965
58       3250069   .....-................                                  3250089
58       905861    ..T..TT..T.....C........                                905884
58       7839955   .....C................T.A..A..                          7839926
58       968870    .....T................                                  968849
58       3999828   .....T................                                  3999807
58       72482     .....T................                                  72503
58       12053076  .....T................                                  12053055
58       2051893   .....T................                                  2051872
58       2301635   .....T.T..............                                  2301614
58       2737551   .....T................                                  2737530
58       7470446   ...C.T................                                  7470467
58       10614345  .....T................                                  10614366
58       11444493  .....T................                                  11444472
58       13385909  .....T............T...                                  13385888
58       14188866  .....T................                                  14188887
58       9823679   .......T.T................                              9823705
                        \                                                
                        |                                                
                        T
58       12032793  .....T................                                  12032814
58       326555    .....T................                                  326576
58       5092438   .....T................                                  5092417
58       6208357   .....T................                                  6208378
58       10581676  .....T................                                  10581697
58       11149711  ..T..T..C..............T..                              11149736
58       11207907  .....T...........C.G..A..                               11207883
58       13989107  .....T................                                  13989086
58       949344    .....T................                                  949323
58       4545973   .....T................                                  4545994
58       5146779   ..........C...........                                  5146758
58       5793416   .....T................                                  5793395
58       6657913   .....T............C...                                  6657892
58       10239631  .....T................                                  10239610
58       10325915  .....T................                                  10325936
58       11795088  .....T................                                  11795109
58       12377796  .....T................                                  12377817
58       14169492  .....T................                                  14169513
58       2041635   .....T................                                  2041614
58       2130672   .....-................                                  2130652
58       2318918   .....T................                                  2318939
58       3073380   .....T...............                                   3073400
58       6666994   T....T................                                  6667015
58       7453708   .....T................                                  7453687
58       8127264   .....T..............-.T.......T..                       8127233
58       11093301  .C...T................                                  11093280
58       11560160  .....T.T..............                                  11560181
58       11996436  .....T................                                  11996415
58       12104384  .....G................                                  12104363
58       12229323  .....T................                                  12229302
58       13810142  .....T................                                  13810121
58       614517    .....G................                                  614538
58       991695    .....T................                                  991674
58       1717989   .....T................                                  1718010
58       1737172   .....T................                                  1737151
58       3125959   G....T................                                  3125938
58       6068786   .....T.......AA...........                              6068811
58       7383333   .....TT..T............                                  7383354
58       9014182   .....TT...........C...                                  9014203
58       10115523  .....T................                                  10115502
58       10617205  .....T................                                  10617184
58       10803795  .....T................                                  10803774
58       11184812  .....T...T............                                  11184833
58       11470390  .....T................                                  11470369
58       12081643  .....T.....G...........A..                              12081618
58       13843109  .....T...........C....                                  13843130
58       60078     .G.C.T.............G....                                60103
                                 \                                       
                                 |                                       
                                GA
58       11465083  .....T...............                                   11465103
58       112592    .....T.T..................                              112617
58       490384    .....T......T.............                              490359
58       6502016   .....T................                                  6502037
58       8266833   .....T................                                  8266854
58       9747472   .....T....TG.........                                   9747492
58       632875    .....T....................                              632900
58       10055490  .....T....................                              10055465
58       12072303  .....T......T.A...........                              12072278
58       1551579   .....T...............                                   1551599
58       12150150  .....T...............                                   12150170
58       1734908   ..C..T.T..T....................                         1734939
                                             \                           
                                             |                           
                                             T
58       2501980   .....T....................                              2502005
58       4011387   .....T...................                               4011411
58       6319275   .....CT..................                               6319251
58       11396899  .....T...T...........                                   11396879
58       12761605  ..C..T....T...............                              12761580
58       180688    .....T...............                                   180668
58       9562827   .....T.........C......A..                               9562851
58       13356458  .....TT....G..............                              13356433
58       647953    .....T................                                  647932
58       3080974   .T...T...T...........                                   3080954
58       8581021   .....T...............                                   8581041
58       10678194  .....T.................                                 10678172
58       11000971  ....CTG....C..A......A.....                             11000945
58       11137023  G..C.T.............                                     11137005
58       11945326  .....T................                                  11945347
58       13732285  ..A..T.A..................                              13732260
58       707042    .....T................                                  707021
58       11244883  .....T..................                                11244906
58       6441703   .....T.T..............A..                               6441679
58       9454730   .....T..............                                    9454749
58       11126702  T.A..T.....A..............                              11126677
58       9575690   .....T..............                                    9575671
58       11751336  .....T................                                  11751315
58       13854846  ..A..T......T........                                   13854866
58       168897    .....T................                                  168876
58       177805    .....T................                                  177826
58       4217167   .....T.............G..                                  4217188
58       1867489   .....T.......CA...........                              1867514
58       1940277   .....T................                                  1940298
58       2989665   .....T..............                                    2989684
58       6029310   .....T........A...........                              6029285
58       8796300   .....T................                                  8796321
58       9964814   .....T.....AT.............                              9964839
58       11388023  .....T................A..                               11388047
58       1044263   .......-..................                              1044239
58       1621553   .....T.....A..............                              1621528
58       3987297   G....-................                                  3987277
58       5034391   .....TT.....A.............                              5034416
58       6002374   .....T.T.T............A..                               6002398
58       6920628   .....T..............                                    6920609
58       7479168   .....T....................                              7479193
58       9970973   --...C................                                  9970954
58       12119324  .....T.T..............                                  12119303
58       3635013   .....T...............                                   3635033
58       8665189   .....T....................                              8665164
58       10669196  .....T........A.......                                  10669217
58       13260211  .....T......T.............                              13260236
58       10755515  .....T................                                  10755536
58       1762742   .....T................                                  1762763
58       2030856   .....T.T..............A..                               2030832
58       14109635  .....T.............T......                              14109610
58       6506626   .....T.-..............                                  6506646
58       10415462  .....T.....A..A.....A.....                              10415487
58       13279577  .....T...G....T......-.A......T..                       13279546
58       14135064  ....GT.....A..............                              14135039
58       4545560   .....TT..T............                                  4545539
58       371018    .....-................                                  370998
58       1720155   .....T...............                                   1720135
58       6449509   .....T................                                  6449488
58       10656414  .....T................                                  10656393
58       9552633   .T...T................                                  9552612
58       9555540   .....T......T........                                   9555560
58       10267169  T....T..........-.......                                10267147
58       10278730  ..A..T................                                  10278751
58       13783699  .....TT...............                                  13783678
58       11575522  .....T................                                  11575543
58       12012999  .....T...............                                   12012979
58       12991144  .....T................                                  12991165
58       13367134  .....T....T.T.........                                  13367155
58       2834019   .....T................                                  2833998
58       7914109   .....T...............                                   7914129
58       3595924   .T...-................                                  3595944
58       9158178   .....-................                                  9158198
58       11080772  .....T...............-........                          11080800
58       1743329   .....C...............                                   1743349
58       12374035  .....T...............-.A......                          12374063
58       4557030   .....T.A..............                                  4557009
58       11017574  .....T...............-........                          11017546
58       12239539  .....T..............                                    12239520
58       12940558  ..T..-................                                  12940538
58       693442    .....-................                                  693462
58       11442127  .....T....C..........                                   11442107
58       12940152  .....-.A............                                    12940134
58       3049230   .....---..................                              3049208
58       6059850   .....-.........C......                                  6059870
58       1084391   .....-.....C.............-.....                         1084363
265      2976084   .....T.A.............A....                              2976109
265      2369330   .....T........A...........                              2369355
265      3026014   .....C.T..................                              3026039
265      2397469   .....T.T............C.........                          2397500
                                            \                            
                                            |                            
                                           TT
265      201780    .....T................                                  201801
265      1769897   .....T.......CA...........                              1769922
265      776352    .....T................                                  776331
265      432160    .....T...T.....................                         432192
                                            \                            
                                            |                            
                                           GT
265      102616    .....T.T........GC....                                  102637
265      3376246   ...G.T....................                              3376271
265      1356034   ..C..-............                                      1356050
265      1080655   .....TT.......AC......A...T..                           1080683
265      2000274   .....T.T.................G....                          2000303
265      1214500   .....T...........C.....A.......                         1214468
                                            \                            
                                            |                            
                                           CT
265      3395618   G....C................                                  3395639
265      1994267   .....T.....C...........A..                              1994242
265      135960    .CT..-................                                  135940
265      730989    ..C..T..C...........A....G....                          730960
265      871034    .....T.....A..............                              871009
265      3405181   .....T.....G..T...........                              3405206
265      213039    T....T........A............                             213065
265      1927179   .....T....C...............                              1927154
265      1835862   .....T...TG...............                              1835887
265      2059143   ..C..T.....A...........T..T..                           2059171
265      1740881   .....T.....A..............                              1740856
265      2198180   .....T....................                              2198205
265      2111979   .T...T.............C......                              2111954
265      2305240   .....TT...............A...                              2305215
265      430646    .....T.....A..............                              430621
265      174457    ..A..T...T.A..............                              174482
265      734567    .....T...T................                              734542
265      1610062   ..T..T..C..C..............                              1610087
265      1928714   .T...T.T...............A..                              1928739
265      2427730   .....T........A...........                              2427705
265      1626256   .....T..............G.A...                              1626281
265      3245447   .....T.T..............                                  3245468
265      690285    ..A..GTTG.................                              690260
265      2541000   ..A..TA..................                               2540976
265      752967    .....T....................                              752992
265      2291639   .....C.....A..................                          2291608
                                            \                            
                                            |                            
                                           GT
265      1775870   .....TT...............                                  1775849
265      2014429   .....T................                                  2014408
265      607226    .......T..............                                  607205
265      2544890   .....T..C...T............                               2544914
265      2491342   ....C.....C....C.T....A..                               2491318
265      1539194   .T...T.............G......                              1539169
265      3020189   .....T...................                               3020213
265      2381735   .CA..T..................                                2381712
265      2861133   .....T.T.A....................                          2861164
                                            \                            
                                            |                            
                                           CT
265      695303    ..C..T................A...                              695278
265      1873844   .....T...............A...                               1873868
265      2283609   .....TA...............T...                              2283584
265      2843907   ....GT...................                               2843883
265      517666    .....T...TTA.............                               517690
265      1591065   .....T................A..                               1591089
265      1942884   .....T.A...A............                                1942907
265      2102449   .....T..................                                2102426
265      1645486   .....T...............A....                              1645461
265      427067    .....TT..T...............                               427091
265      2362948   T....T.TA...........                                    2362967
265      2751241   ....AT.................                                 2751263
265      1728417   .....T...............A....                              1728442
265      1203781   .....T.T..............                                  1203760
265      2219930   ..C..T.............G.....                               2219954
265      2562032   TG...TT...............                                  2562053
265      457067    .....T................                                  457046
265      615473    .....T................                                  615494
265      2293632   .....T....T...........                                  2293653
265      3192336   T.A..TT...............                                  3192357
265      650185    .....T..........G....A..T.....                          650154
                                       \                                 
                                       |                                 
                                      GG
265      96530     .....T.....A.........-........                          96558
265      1511350   .....T...T.............                                 1511372
265      402953    TG...TG...............A....                             402979
265      1722912   .....T.....G..A......                                   1722892
265      1968288   .....T.T..............                                  1968309
265      2821687   .....T..............                                    2821668
265      2410047   .....T......T...C...-A.A......                          2410019
265      2092242   .....T................                                  2092221
265      533124    .....-................                                  533104
265      2534033   ....CT..................AC.A.....                       2534001
265      3021717   .....T..............                                    3021698
265      1878941   ...C.T................                                  1878920
265      1903860   ..AC.T...T...........-........T...                      1903828
265      2891900   .....T...............-........                          2891872
265      702719    ....CT.....A..............                              702694
265      361432    .....T......T..A..                                      361449
265      1978021   ..T..T................                                  1978042
265      2959704   .....T.T..................                              2959729
265      648571    .....T...T............A..                               648547
265      2555969   .....C...................                               2555945
265      3268373   .....TT.................                                3268396
265      2684938   ..A..T..C...A.......                                    2684957
265      1354647   .....T................                                  1354626
265      2321396   .....T.......CAG.....-........                          2321368
265      700685    .....T.................                                 700663
265      3270515   .....T...T..............                                3270491
                     \                                                   
                     |                                                   
                     C
265      225539    .....T................                                  225518
265      2303665   T...CT........................                          2303696
                                            \                            
                                            |                            
                                           GA
265      282771    .....T....................                              282796
265      1002773   .....T.T..CA.........-........                          1002801
265      3144417   .....TT..................                               3144393
265      1544093   .....TT...................                              1544068
265      1494091   .....T................                                  1494112
265      3395398   .....T..................                                3395421
265      3016832   ..T.--.....G..............                              3016855
265      2736170   .....T................                                  2736149
265      3068328   .....T............T...                                  3068349
265      842372    .....T............T..                                   842352
265      2648990   .....T.............G..                                  2648969
265      2678543   .....T...T............                                  2678522
265      2394551   ..A..T.T..................                              2394576
265      3024360   .CC..T................A..G..                            3024387
265      1356410   T.C..-.................                                 1356389
265      2269215   .....T....................                              2269190
265      856764    .....T.T.............                                   856784
265      1502556   .....T..............CA...-.....                         1502585
265      3140927   .....T......T.............                              3140902
265      2765311   ..A..-....................                              2765335
265      763146    .....T.....A...........T..                              763171
265      1239295   ....CT................                                  1239316
265      2424887   .....T..............                                    2424906
265      1424764   .....T................                                  1424743
265      1658142   .....T.TC............                                   1658122
265      118767    .....T.T..T...........                                  118745
                    \                                                    
                    |                                                    
                    C
265      776965    .....T...T............                                  776944
265      2210369   .....T.....C........                                    2210350
265      3378418   .....T....................                              3378443
265      2743463   ...GCT..C............                                   2743443
265      84269     .....T..............                                    84250
265      1937213   ...G.T..C...............                                1937190
265      526714    .....T.....................G.....                       526748
                                           \                             
                                           |                             
                                          CT
265      2199037   .....T...................G....                          2199066
265      181675    .....T................                                  181696
265      2231992   .....T.T..C...........A....                             2232018
265      2864266   .....T.....................                             2864293
                                         \                               
                                         |                               
                                         A
265      98528     .....T....T.A....C....                                  98549
265      1119796   .....T................                                  1119817
265      3237943   .....T................                                  3237922
265      621206    .....T................                                  621185
265      1828177   .....T................                                  1828198
265      2410958   .....T....C...........                                  2410979
265      228565    .....T................                                  228544
265      1352546   .....T................                                  1352567
265      1499482   .....T...T............                                  1499461
265      616725    .....T..C.......C..G..A..                               616749
265      2091660   .T...T................                                  2091639
265      361159    .....T................                                  361180
265      398979    .....T.....................                             398953
265      990289    .....T................                                  990268
265      1859990   .....T................                                  1859969
265      1927405   .....T................                                  1927426
265      2138852   .....T................                                  2138873
265      161335    .T...T.....CG.............                              161360
265      961939    .....T.................A..                              961964
265      1830349   .....T.T.............                                   1830329
265      1551874   .....T................                                  1551853
265      1554642   .....T....................                              1554617
265      2113888   .....T....................                              2113913
265      3082829   .....T.....A..............                              3082804
265      403145    .....T...............                                   403165
265      2579079   .....T................A...                              2579104
265      412124    .....T........................                          412093
                                            \                            
                                            |                            
                                           GA
265      1148464   .G...T................A..                               1148488
265      323161    .....T...................                               323137
265      1157846   .....T....................                              1157871
265      1607334   .....T....................                              1607359
265      2383389   .....T................                                  2383368
265      2453784   .....T....................                              2453809
265      343330    .....TT....G.........-........                          343302
265      1803274   .....T................                                  1803253
265      652397    .....T............G.......                              652372
265      2153932   .....T.............G......                              2153957
265      2232124   .....T...T.C................                            2232096
                                         \                               
                                         |                               
                                         A
265      1099788   .C...C...........                                       1099804
265      1803536   .....T.T..............                                  1803515
265      773805    .....T....T...........                                  773826
265      792051    .....T................                                  792072
265      803641    .....T............C...                                  803662
265      1827513   .T...T..C............                                   1827493
265      2916901   .....T................                                  2916922
265      1464509   ...............                                         1464495
163      3370219   .....T................A...                              3370194
163      6270157   .....T............                                      6270174
163      4049492   ..A.CT......T.................                          4049523
                                            \                            
                                            |                            
                                           GT
163      5968505   .....T....C...A.....                                    5968486
163      6208005   ...AAT.................A......                          6207974
                                      \                                  
                                      |                                  
                                     AT
163      6334505   .....T................                                  6334526
163      3648044   .....T................                                  3648023
163      2675235   .....T.T......A.G....-........                          2675207
163      5245224   ..A..T..CT..............                                5245201
163      3283006   .....T................                                  3283027
163      5988586   .....T.........C......                                  5988607
163      5985846   .....T................                                  5985825
163      6234627   ..A..TG..T............A....                             6234653
163      5796757   ..A..C................A..                               5796781
163      1445119   .....T...TC.................                            1445092
163      2550794   .....T..C..A..A...........                              2550819
163      4936999   ..A...A...............T...                              4936974
163      5744845   .....T.....GT.............                              5744820
163      6206033   .....T.A..T...A...........                              6206008
163      1988298   .T...T....T...............                              1988273
163      4513495   .....TT..G....A......A....                              4513469
                                \                                        
                                |                                        
                                T
163      5279986   .....TT...................                              5279961
163      6589887   .....T...A............A..                               6589911
163      2551216   .....T.....AG.A...........                              2551191
163      2775894   .......-..............                                  2775874
163      5439249   T....T....................                              5439274
163      5965966   ...C.TT..T.A..............                              5965991
163      6378539   ......A...................                              6378564
163      6211058   .....T................                                  6211079
163      2621597   ...G.T.....G.............                               2621573
163      5820132   .....T...................-.....                         5820161
163      6249410   .....T........................                          6249441
                                            \                            
                                            |                            
                                           GT
163      6180258   G....T................                                  6180279
163      2964566   ...C.T..A..AT............-.....                         2964537
163      3714206   T.C...                                                  3714211
163      4447580   .G..GT...TG...........                                  4447601
163      5094170   .....T.....AT.................                          5094201
                                            \                            
                                            |                            
                                           CT
163      5973158   ...C.-..................                                5973181
                               \                                         
                               |                                         
                               T
163      6753695   .....T.....G..............                              6753720
163      2726541   .....TT.............                                    2726522
163      1319206   .....T.T..............                                  1319185
163      3513214   G..C.T...................                               3513190
163      3590719   ...C.T...T..TAA...........                              3590694
163      6028524   .....T...T.A.........-........                          6028552
163      7081836   .....T................                                  7081815
163      4681780   .....T................                                  4681801
163      4270906   .....-....................                              4270930
163      5400516   .....T.....A...C......T.......                          5400547
                                            \                            
                                            |                            
                                           TT
163      5212448   .....T...T....A.........                                5212425
163      29750     .....G..A............                                   29770
163      5765194   .....T.T.T..T.........A...                              5765169
163      822762    .....T........A.......                                  822741
163      6557515   ...C.T................                                  6557494
163      3024891   .....T................                                  3024912
163      4286492   ....AT.G...............                                 4286470
163      5520869   .....T................A...                              5520844
163      2713044   .....T................                                  2713023
163      2540130   ..A..T...T.A...........                                 2540108
163      2652934   ......A....A..............                              2652909
163      4314331   ......................                                  4314352
163      722739    .....T...T............                                  722718
163      3692123   .G...T...T.............                                 3692145
163      5525679   .....C................                                  5525658
163      6602735   ..T..T..............G.....                              6602760
163      5207649   ....CG....C...........                                  5207628
163      2990821   ...A.TA..............                                   2990841
163      3886393   .C...T..............                                    3886412
163      6503048   .....T...............-........                          6503076
163      2699303   ..A..T..C............                                   2699283
163      258768    .....T.A.............-.A......                          258740
163      5994327   .....T......T.........                                  5994348
163      6609890   T....T......T.............T....                         6609860
163      6321843   ..A..T...A..G......                                     6321861
163      6187399   .....T.............G..                                  6187420
163      3682564   .....T.T....A.........A...                              3682539
163      3604963   .....T................                                  3604984
163      7222287   .....T........A...........                              7222312
163      2354269   .....TGT......T...........                              2354294
163      2857940   .....T..............                                    2857921
163      7226168   .....T........A...........                              7226193
163      2545335   .....T.....A..............                              2545360
163      1134634   .....T................A...                              1134659
163      5216765   .....T.T................                                5216788
163      3321025   ..T..T....................                              3320999
                                   \                                     
                                   |                                     
                                   A
163      5293212   .....T..............                                    5293231
163      6080070   .....T.....A..........A...                              6080045
163      5927615   .....T................                                  5927636
163      1695965   .....T.A..............                                  1695986
163      5880733   .....T........A.....                                    5880752
163      4086059   ...G.T...                                               4086051
163      3598546   .....T.T.......A....                                    3598565
163      3991004   --...TG..T...........-.......                           3990979
163      2728844   T....T.....G..........                                  2728865
163      4992596   ...C.T................                                  4992617
163      4260271   A....G................                                  4260292
163      3079729   .....T................                                  3079708
163      6281911   ..A..T................                                  6281932
163      7022472   .....T.....A..................                          7022441
                                            \                            
                                            |                            
                                           CT
163      5929530   .....T................A...                              5929505
163      1520126   T.A..T.-..............A...                              1520101
                               \                                         
                               |                                         
                               T
163      6266421   .....T.T.-...........-........                          6266394
163      6606623   .......-...............T..                              6606599
163      3695690   .....T...T................                              3695715
163      6059537   .....-.T...A...................                         6059568
                                           \                             
                                           |                             
                                          GA
163      2651905   T....T................                                  2651926
163      3018233   .CA..T................                                  3018212
163      6410496   .....T.T.T............                                  6410517
163      6532497   T.T..T...............-........                          6532525
163      4779306   .....T...T............                                  4779285
163      6843312   .....T................                                  6843333
163      2002253   .....T.....A..........                                  2002232
163      4165224   .....T................                                  4165245
163      7135883   .....T.T.............                                   7135903
163      5550006   .....T................                                  5549985
163      2840018   .....T................                                  2840039
163      3231818   .....T................                                  3231797
163      2740028   .....T................                                  2740049
163      5092017   .....T...A............                                  5091996
163      5722810   .T...T........A...G...                                  5722831
163      894328    ..AG.T..............A.........                          894359
                                            \                            
                                            |                            
                                           GT
163      5977595   .....T................A..                               5977619
163      5797089   .....T................                                  5797068
163      2527892   .....TT...............                                  2527871
163      4333358   T.T..T.....................                             4333332
163      4509932   .....T..............                                    4509913
163      4088648   .....T................                                  4088669
163      3296568   .....T.........A......A...                              3296543
163      5781591   .....T................                                  5781612
163      2748914   .....T................                                  2748935
163      6928210   .....T..C.............                                  6928231
163      3310240   ...C.T...............                                   3310260
163      3357392   .....T....T...........                                  3357413
163      4167542   .....T................                                  4167563
163      5113976   TG...T................                                  5113997
163      6047017   ......................                                  6047038
163      6573770   .....T.............G..                                  6573749
163      1522747   .....T................                                  1522768
163      2533830   .....T................                                  2533809
163      2590273   .....T................                                  2590252
163      3593440   .....TT...............                                  3593461
163      4754202   .....T.............G..                                  4754181
163      5235558   .....T................                                  5235537
163      5549745   .....T................                                  5549724
163      6045256   .....T................                                  6045277
163      6197581   .T...T................                                  6197602
163      6240983   .....T....T...........                                  6241004
163      6247922   .....T................                                  6247943
163      6735624   .....TT..T............                                  6735645
163      6911788   ....GT...T............                                  6911809
163      3995080   .....-................                                  3995060
163      6548208   ..............A...........                              6548235
                                        \                                
                                        |                                
                                       AA
163      6979560   .....TT..T................                              6979535
163      5897740   .....T...............                                   5897760
163      4120825   .....T...T...........                                   4120805
163      5791754   .....T...............                                   5791774
163      6066698   .....T................                                  6066677
163      6405546   .....T.....C.........-........                          6405518
163      4577367   .....T....................                              4577342
163      2513119   .....T................                                  2513098
163      3055141   T....T................                                  3055120
163      3851954   .T...T..............                                    3851973
163      2936152   .....T....T...........                                  2936131
163      2635604   A....T.T................                                2635627
163      3358503   .....T................                                  3358482
163      3210141   .....T.............                                     3210159
163      4740145   .....T.........C......                                  4740124
163      5640466   .....T...T............A...                              5640441
163      456295    .....T................                                  456316
163      5763887   .....T................A...                              5763912
163      6104693   .....T................                                  6104672
163      6397758   T....T................                                  6397779
163      4913283   .....T.T..............                                  4913304
163      6064641   .....T.T..............                                  6064620
163      5983233   .....T............G...                                  5983254
163      5022589   A....-................                                  5022609
163      4922211   A....T........A.......                                  4922232
163      6625080   .....-..............                                    6625098
163      2820291   .....T..............                                    2820310
163      5664715   .....-.T..............                                  5664695
160      4895501   .....T.....AA........-........                          4895473
160      5748583   .....T...T.............A..                              5748608
160      2495525   .....T.............G.T....                              2495550
160      6421580   G.C..-.T..............                                  6421560
160      6772927   .....T.............                                     6772909
160      346523    .T...T...............                                   346543
160      5274208   .....T................                                  5274187
160      404927    ..A..T....................                              404952
160      1483480   .....T....C...........                                  1483501
160      2328383   .....T............G...                                  2328404
                   \                                                     
                   |                                                     
                   T
160      5321278   .....T.T..............A...T....                         5321308
160      519450    A.A..T.....AA.............                              519475
160      4780464   .....T..............                                    4780483
160      2895540   ..A..T.T..................                              2895515
160      5169      T....T..C......A......A...                              5194
160      4541182   .....T...A.AA.............                              4541157
160      6436344   ...A.T...TTA..C...........                              6436319
160      1066051   .....T...TC.T.............                              1066026
160      920137    .....T.....CT.............                              920112
160      5533015   .....T..C.....................                          5532985
                                            \                            
                                            |                            
                                            T
160      228374    ...C.T.T..................                              228399
160      2167928   .....T...T...........A....                              2167953
160      2497905   .....TT.......A.......A...                              2497880
160      4307186   .....T................                                  4307207
160      1275663   ..A..TA...................                              1275638
160      5278254   .....T.....CA............                               5278278
160      591057    .....C................                                  591078
160      2293133   .....T..................                                2293156
160      5327079   ..A..T.TG.............                                  5327100
160      4811604   .....T................                                  4811583
160      1041417   .....TT...........G.....                                1041440
160      1197821   .....T...T...........                                   1197801
160      6272691   .....T................                                  6272670
160      43842     .....G.....A...........                                 43820
160      6659890   .....C...TG...........                                  6659911
160      733621    ....GT...................                               733645
160      4815691   .CA..T.T...A..................                          4815660
                                            \                            
                                            |                            
                                           GC
160      5469252   ..A..T.....C..........                                  5469231
160      5546793   .....-................                                  5546813
160      4170337   T....T.T.............                                   4170317
160      265307    .....T..CT............                                  265286
160      700612    .....T...............                                   700632
160      2477319   .....T.................                                 2477297
160      4943433   .....T...............                                   4943413
160      666221    .....T............G..-........                          666249
160      1704447   T....T...............-........                          1704419
160      6039688   .....T................                                  6039709
160      5824213   .....T........A.....G........                           5824185
160      4260345   ..C...................                                  4260366
160      937078    .....T.........G..                                      937061
160      575412    ..T..T..............A...                                575435
160      1777381   .....-........-.......                                  1777362
160      811337    .....T..............                                    811318
160      321395    .....T..C.............A...                              321370
160      7031523   .....C.....AG......C.-........                          7031551
160      6529538   .....T...............                                   6529558
160      515097    .....G..........-.........                              515073
160      1683519   .....T........-..........                               1683496
160      5100916   .....T.T...........                                     5100898
160      729158    .....T..................                                729135
160      4575421   ..A..T................A..                               4575397
160      6305983   .....T.T...............                                 6306005
160      567262    .......-..............                                  567282
160      5100684   .....TAT.............                                   5100664
160      5129207   .....TT...............                                  5129228
160      165057    ....GT......T.........                                  165036
160      2433012   .....T...............                                   2433032
160      4897154   .....T................                                  4897175
160      5114168   .....T........A.......                                  5114189
160      4485638   T....T................                                  4485617
160      1211961   .....C................                                  1211940
160      720179    .....T................                                  720158
160      1699952   .....T.....C......T...                                  1699931
160      202413    .....T....................                              202388
160      619646    .....T..........C.....                                  619667
160      1895259   ..A..T...............                                   1895279
160      6464897   T....T.T................                                6464920
160      948212    .....TT...............A..                               948188
                   \                                                     
                   |                                                     
                   T
160      5750900   .....TT.....G......                                     5750918
160      3793285   .....T................                                  3793264
160      199772    .....T.-..................                              199796
160      1534227   .....T................                                  1534248
160      6237739   ....CT................                                  6237760
160      7400595   T....T........................                          7400564
                                            \                            
                                            |                            
                                           TT
160      7032968   .....T................                                  7032947
160      289498    .....T................                                  289519
160      1342483   .....T................                                  1342462
160      284632    .....T................                                  284611
160      2967077   .....T................                                  2967098
160      4667069   .....T................                                  4667048
160      6151353   .....T................                                  6151374
160      92201     .....T................                                  92222
160      1992698   .....T................                                  1992719
160      4088330   .....T................                                  4088309
160      4130614   .....T................                                  4130593
160      4574283   ..AC.T................                                  4574304
160      4708241   .....T................                                  4708262
160      4983841   .....T...........C....                                  4983862
160      6170012   .....T................                                  6170033
160      41815     .....T.....A..............                              41790
160      90253     .....T................                                  90274
160      7341585   G....TT...............                                  7341606
160      6461458   .....T........A...........                              6461433
160      95363     .....T......A..............                             95389
160      6138788   .....T................                                  6138809
160      5463041   .....T...............                                   5463021
160      221914    .....T.T................                                221891
160      683497    .....-................                                  683517
160      5427422   .....T...G............                                  5427401
160      741447    .....T.T...........T..                                  741468
160      60232     .....T................                                  60253
160      6508690   .....T................                                  6508669
160      4308011   .....T................                                  4307990
160      7190740   .....T................                                  7190719
160      6320382   .....G...............                                   6320402
160      5134373   .....-................                                  5134353
160      5613208   .....T........A.......                                  5613187
160      7324340   G....T................                                  7324361
160      4334805   .....-................                                  4334825
160      1622935   .....-......A...........                                1622957
117      1507542   .....T.....A..............                              1507567
117      4966231   ...CCT.T...A...............                             4966257
117      5872488   ..A..T........A...........                              5872513
117      3539246   T....T........A...........                              3539221
117      8586322   .G...T.....AT.............                              8586347
117      5373215   .....T................                                  5373236
117      9229128   .....T......T.TC......A...                              9229103
117      2962091   .....T..C.................                              2962066
117      3334975   .....T..............A......                             3335002
                                       \                                 
                                       |                                 
                                       C
117      6228577   .....T.............C......                              6228552
117      2624544   .G...T..................                                2624567
117      8976463   T.A..T..C..C..A...........                              8976438
117      1596215   .....T.T...........G......                              1596240
117      70304     .....T.................A..                              70329
117      8728452   .....TTT....A.........                                  8728431
117      3365739   .....T.................A..                              3365714
117      5762443   .....T..C.............                                  5762422
117      8684370   .CA..T...............                                   8684390
117      2825276   .....T...T............                                  2825298
                                     \                                   
                                     |                                   
                                     C
117      4492557   ...C.T...TG...............                              4492582
117      3716806   .....T.....................                             3716832
117      4753391   .....T.T..............A..                               4753415
117      2723036   .....T................A...                              2723061
117      8644925   ..A..T.....A..C...........                              8644950
117      2261984   .....T.....A...........                                 2262006
117      1923557   .....T.T..............                                  1923536
117      6765083   ...C.-........A...........                              6765059
117      1020193   ..T..-.T...G..............                              1020169
117      1919538   .....TT..................                               1919514
117      8514624   .....T.....C.........                                   8514604
117      9373028   .....T....T...........                                  9373007
117      199163    .....T.T.G............                                  199142
117      8172648   .....TG..T...........A......-.....AAC..A.....           8172692
                                       \                                 
                                       |                                 
                                       T
117      7691084   .....T.T..............                                  7691105
117      4478786   .....T..........C.....                                  4478765
117      5238007   .....T.T..............A...                              5237982
117      308042    ...C.T...T............                                  308063
117      8749008   .....T..........C.....                                  8749029
117      2845098   .....T.....A..................                          2845067
                                            \                            
                                            |                            
                                           GT
117      6398662   .....T.TC...........                                    6398643
117      2715796   .....T................                                  2715775
117      3630149   .....T...                                               3630141
117      5110002   .....T..............                                    5109983
117      6331468   .....T................                                  6331447
117      278849    .....T..........C.....                                  278828
117      5218839   .GC..T......T.A.....                                    5218858
117      6870512   ..A..C......G...........                                6870489
117      696207    .....T..............                                    696226
117      7797903   ..T..-................                                  7797883
117      8806068   .....T.T..............                                  8806089
117      3816508   .....T..................                                3816531
117      8056998   .....T...GT............A..                              8056973
117      4331616   .....T.....A...........T..                              4331591
117      695000    .....T................                                  695021
117      8887218   .....T...................                               8887194
117      4598648   .....T.......CA...........                              4598673
117      701225    T....T.....A..............                              701250
117      6801884   .....T....T.............                                6801861
117      4401575   .....T.T........C.....                                  4401596
117      5043108   .G.C.T...AG...........                                  5043129
117      8475340   .....TT.........C.....                                  8475361
117      4763407   .....T..............G...                                4763430
117      7274039   .....T..............                                    7274058
117      310923    .....T..C...........                                    310942
117      3133193   .C...TT.......A...........                              3133168
117      5152051   .....T........AG..........                              5152026
117      1332445   .....T.T..............A...                              1332420
117      5279850   ..C..TG...T....C......                                  5279829
117      4525153   ...G.T..A.............A..GT....                         4525183
117      302230    .....T................A..G.....                         302260
117      970821    .....T..G.................                              970796
117      2892813   .....T...............                                   2892833
117      4545572   .....T....................                              4545597
117      6855727   .....T...............                                   6855747
117      8274067   .....T.................A..T..                           8274095
117      8628100   .....T.....C...........A..T..                           8628072
117      906248    .....T......T.........                                  906269
117      5017152   .....TA...................                              5017127
117      8620764   .....T................                                  8620785
117      3368638   .....T.................A..                              3368613
117      6096412   .....T..C.....A...........                              6096387
117      102499    ..C..T....................                              102474
117      1122764   .....T...T................                              1122789
117      1920781   .....T....G...............                              1920756
117      2562105   .....T....................                              2562130
117      4846729   .....T....................                              4846704
117      6389777   .....T..............A.....                              6389802
117      4615414   .....TT....C..A...........                              4615439
117      281571    .....T..C.............                                  281550
117      2990750   ...C.T........................                          2990781
                                            \                            
                                            |                            
                                           TT
117      7465453   .....T..A.......T.............                          7465484
                                            \                            
                                            |                            
                                           CC
117      1236411   .....T..C.............                                  1236390
117      6414546   .....T...T..........CT....                              6414521
117      8366029   .....T.................C..                              8366004
117      3514259   .....T....C...........A....                             3514285
117      6751286   .....T..C.............A..                               6751310
117      2271687   .....T................A...                              2271712
117      8451454   .....T......G.............                              8451479
117      3379292   .....TTT..................                              3379267
117      3488800   .....T.....G...........A..                              3488775
117      5367367   .....T......T.............                              5367392
117      589997    .....T....C...........A..                               589973
117      1953701   .....T.....A..............                              1953726
117      2158826   .....T....................                              2158851
117      8615605   .....T.....A..............                              8615580
117      8918715   .....T.................A..                              8918690
117      2893954   .....T....T...............                              2893929
117      6496254   .....T...................                               6496230
117      934687    G.C..T...T............A..                               934711
117      3103187   .....TT..............A....                              3103212
117      3206490   .....T....................                              3206515
117      4883177   .....CT.A.................                              4883152
117      6081582   .........A....A...........                              6081557
117      6709641   .T.C.T...................                               6709665
117      1635880   .........T.GA.............                              1635905
117      4863796   .....T................A...                              4863771
117      5777031   .....T...............                                   5777051
117      8126655   .....T...TT...........A...--G.......                    8126688
117      2920514   ....CT........A...........                              2920489
117      5645052   .....T..C.............A...                              5645027
117      6063982   ..A..T...T.C..............                              6064007
117      6742933   .....T.T..C...............                              6742958
117      8538162   .....T.....A..............                              8538187
117      3366397   .....T...T.AA.............                              3366422
117      4505809   .....T...............T....                              4505834
117      6656134   .....T.TA..G..A...........                              6656109
117      6929864   .....T.TC.....A...........                              6929889
117      8147780   ....GT.T.T...........                                   8147760
117      289828    G..C.T....................                              289853
117      5907738   .....T....C...............                              5907763
117      6322140   .....T....CA............                                6322117
117      7337155   .....T....................                              7337130
117      8538600   .C...T....T...............                              8538575
117      9557305   .....T..ATGA...........T..                              9557280
117      6184991   ..A..T.T...........G...A..                              6185016
117      279876    T...CT......T.............                              279901
117      465857    .....T.T..............A...                              465832
117      1334769   ..CA.T.....C..............                              1334794
117      5299216   ....CTT...................                              5299241
117      5594291   ..A..T.................A..                              5594316
117      7204158   ..AC.T....................                              7204183
117      7350902   .GA..T..................                                7350879
117      8825492   .....T.....C..C...........                              8825467
117      1895037   .....T...........G...-A.......T..                       1895068
117      2073870   T....-.................A..                              2073894
117      4981025   .....T....T...........                                  4981046
117      6679745   .....T................                                  6679766
117      8476576   ..A..T..................                                8476599
117      2000815   .....T................                                  2000794
117      3664418   .....T................A..                               3664394
117      3799070   .....T..............                                    3799051
117      3987756   .....CT...C............A..                              3987731
117      4730474   .....T.T.................                               4730450
117      8472651   .....T.....A.............                               8472675
117      304856    .....-T..T............                                  304836
117      2921476   .....T.-.............                                   2921495
117      2965092   T....T....C...............                              2965067
117      8679394   .....T................                                  8679373
117      8765197   .....T................                                  8765176
117      124698    ...C.T......G...........                                124675
117      2792155   .....T...G..T.........A..                               2792179
117      6621265   ...G.T...G..............                                6621288
117      9172796   .....T................A..                               9172820
117      732931    .....T..............A.....                              732906
117      5920940   .....T..CT.G..A...........                              5920965
117      9149777   .....T....................                              9149802
117      2994639   .....T.T........G.............                          2994670
                                            \                            
                                            |                            
                                           CT
117      7462722   .....T.......G...........                               7462746
117      7499212   .....T.T..............                                  7499233
117      146821    .....T................                                  146800
117      1161275   ..A..T................A..                               1161251
117      3715975   .-...T..............                                    3715957
117      5909569   .....T.................T..                              5909594
117      6688446   .....T...T..T.T...G...A..                               6688422
117      2823726   .G...T.....A.............-.....                         2823697
117      5223433   .....T...............A...                               5223409
117      7127085   T....T.A....A.A...........                              7127110
117      7427613   .....T..................                                7427590
117      7443372   .....T...............A..                                7443395
117      964919    .....T.AA.............                                  964898
117      1038984   ..C..T.....C............                                1039007
117      9381328   .....T...........C......                                9381351
117      2978582   .....T...TG.............                                2978605
117      3968369   .....T.T.................                               3968393
117      7977128   .....T...TT.............                                7977105
117      7799172   .....T............                                      7799189
117      7823248   .....T..............                                    7823267
117      9125      .....T....T..........                                   9105
117      4856097   TG...T....GA............                                4856074
117      393263    .....T.....C...........                                 393241
117      5219469   .....T..C..C..............                              5219444
117      9048150   .....T...T.C............                                9048173
117      2852019   .....T....T..A...........                               2851995
117      7319014   .....T.-..............                                  7319034
117      6510968   T....T.................                                 6510946
117      5445719   ....GT................                                  5445740
117      2924703   .....T..C.............                                  2924724
117      2947894   .....TT.G.....A.......                                  2947873
117      2539986   .....T................                                  2540007
117      8464642   .....T..C.......C.....                                  8464663
117      9034880   .....T................                                  9034859
117      5898300   .....CT.C............                                   5898320
117      9459596   TG...T....C...........A...                              9459621
117      484778    TG...T.....A...........                                 484800
117      5949572   .....T...T............                                  5949593
117      5262118   .....T...............                                   5262098
117      7241244   .CA..T................                                  7241265
117      880507    .....T.T................                                880530
117      1385525   .....T...............                                   1385545
117      3242785   .....T.....AT.A.......                                  3242764
117      7403923   .....T................                                  7403944
117      6660588   T....T................                                  6660609
117      3542595   .....T................                                  3542616
117      3876543   .....T..C.............                                  3876564
117      368936    .....T...T............                                  368957
117      3833046   .....T..CT.................                             3833019
                                         \                               
                                         |                               
                                         A
117      889302    .....T....C...........                                  889323
117      3336513   .....T.TC.............                                  3336492
117      6492086   .....T......A..A......                                  6492107
117      6639290   .....T...AC...........                                  6639311
117      4741874   .....T...G...........-........                          4741846
117      2679333   .....T.T......A.......                                  2679354
117      5247713   ...C.T.................A.......                         5247745
                                         \                               
                                         |                               
                                        GA
117      6241781   .....T................                                  6241760
117      6780562   .....TT....C.........-........                          6780590
117      2963492   .....T..........C.....                                  2963471
117      4633187   .....G...............                                   4633167
117      255295    .....T..........T...                                    255276
117      4272839   ....GT...............                                   4272859
117      9105793   .....T....................C..G..                        9105826
                                        \                                
                                        |                                
                                       AA
117      87022     .....T................T..                               87046
117      1901491   .....T..C.............                                  1901470
117      2863532   .....T.............G..                                  2863511
117      2896512   ..T..T..C.............                                  2896491
117      3210788   .....T..CT...........                                   3210768
117      4660668   .....C...........G..GA....                              4660643
117      8642550   ...C.T.....A.CA......-........                          8642578
117      3951825   .G...T.T..C...........                                  3951846
117      4516563   .....T..A.............                                  4516542
117      4792889   .....T..C............-........                          4792861
117      6532615   .....TT..............                                   6532595
117      8421171   .....T..C.............                                  8421192
117      3622516   .....T....T...........                                  3622495
117      2252227   .....T..............                                    2252246
117      1008254   .....T....C.T.........                                  1008233
117      1924063   A.A..-................                                  1924043
117      248646    .....T..............                                    248627
117      5235379   .....TTG..................                              5235404
117      5939735   .....T..A...........                                    5939754
117      2308508   .....T................A..                               2308484
117      8376527   .....T..............                                    8376508
117      3916432   .....TT...........C...                                  3916411
117      6118704   ..A..TT...T...................                          6118735
                                            \                            
                                            |                            
                                           TT
117      1084194   .....TT...............                                  1084215
117      6253128   .....T................                                  6253149
117      9104857   .....T...A.......T....                                  9104878
117      1120318   .....T...T.................                             1120292
117      1913451   .....T...T..T.........                                  1913472
117      3076292   .....T...TC.........                                    3076273
117      6945279   .....T...T...........                                   6945299
117      7393281   .....T..............                                    7393300
117      8530714   .....T.T..............A..                               8530738
117      8504807   .....T................                                  8504786
117      219873    .....T..C................                               219849
117      1378866   .....T...............-.......                           1378893
117      8555055   .....T.....A....C.....A...                              8555080
117      4953671   .....T..C.....A...........                              4953646
117      381065    ..A..T.....A..A................                         381097
                                             \                           
                                             |                           
                                            TC
117      748938    T....T....................                              748963
117      4535269   ..A..T............                                      4535252
117      9350795   .....T..............                                    9350814
117      3853351   .....CTG............C.....                              3853326
117      234438    .....T....C........                                     234420
117      3360221   .....T...TG.........                                    3360240
117      5384388   .....T.......CA...........                              5384413
117      8227572   .....T...........T....                                  8227551
117      8578226   .....T...............                                   8578206
117      1935468   .....T.T..............                                  1935489
117      6787413   .....T................                                  6787434
117      4960174   .....T.....G........                                    4960193
117      7165681   .....TT.............G....                               7165705
117      1955649   .....T........A...G..-........                          1955677
117      4620584   .....T..C.............A..                               4620559
                                   \                                     
                                   |                                     
                                   C
117      9218501   .....-....................                              9218477
117      6968136   .....T.....C.........-.......                           6968163
117      8678048   .....T.T.T..........                                    8678029
117      2964002   .....T....................                              2964027
117      5748970   .....T.................                                 5748992
117      789417    .....TTA....A.A...........                              789392
117      7004588   .....T................                                  7004567
117      1647866   .....T...T.............                                 1647844
117      3933168   .....T..........-.........                              3933144
117      1025672   .....T.....A...........                                 1025650
117      8752207   .....T.A..................                              8752232
117      9039381   .....T............G.....                                9039404
117      572084    .....T.....A...........A..T..                           572056
117      4496879   .....T..............A.A...                              4496904
117      2076478   ..                                                      2076479
117      160501    .....T....................                              160526
117      2905581   .....T................                                  2905560
117      8429592   .....TA..............                                   8429572
117      4434862   .....T................                                  4434883
117      5907294   .....T...............-........                          5907266
117      3523439   .....T................                                  3523418
117      4440143   .....T................                                  4440122
117      5637298   .....T................                                  5637277
117      4478198   .....T...T....A.......                                  4478177
117      2303862   .....T................A..                               2303838
117      3442258   .....T.T....T.........                                  3442237
117      5287731   .....T................                                  5287710
117      5703699   .....T................                                  5703720
117      6580635   T....T................                                  6580614
117      6114644   .....T.............G..                                  6114623
117      3118697   .T...T...............-........                          3118669
117      4965741   .....TA............                                     4965759
117      8056635   .....-.............G..A...                              8056659
117      8086305   .....T................                                  8086326
117      9487311   T....                                                   9487307
117      2773744   .....T...............                                   2773724
117      5364123   ....CT...............-........                          5364095
117      7244082   .....T..C.............                                  7244061
117      8933614   .....T...............                                   8933634
117      84959     T....T...............                                   84939
117      5610448   TT...TTTC.....A...........                              5610473
117      5765315   .....T................                                  5765336
117      9013720   .....T......A.........                                  9013699
117      6876295   .....T............G...                                  6876274
117      916818    .....T.T..............                                  916797
117      8118692   .....T.....A.........-........                          8118664
117      2074566   .....T.....A..............                              2074591
117      3029501   ....G-................                                  3029521
117      1430309   ....GT......T.........                                  1430288
117      3661121   .....TT.................                                3661144
117      2894974   .....T.....G..........                                  2894995
117      7739325   .....T................                                  7739346
117      9478560   .....T................A..                               9478584
117      168405    .....T................A..                               168381
117      8134285   .....T.T............                                    8134266
117      305941    .....T..C.............                                  305920
117      3501288   .....T...............                                   3501308
117      3310080   .....T...T....A.......A...                              3310055
117      4628885   ...C.........CA...........                              4628860
117      5844933   .....TT..................                               5844909
117      6439270   .....T................A.........                        6439303
                                              \                          
                                              |                          
                                             GC
117      9065603   .....T................                                  9065582
117      8932264   .....T....................                              8932289
117      6250526   .....T.......CA.......                                  6250505
117      8889359   .....T................                                  8889380
117      3014293   .....C................                                  3014272
117      8486926   .....T.TCA............A..                               8486950
117      3641330   .....T..C.............                                  3641351
117      9042262   .....T................                                  9042283
117      2951353   .....T.....A..............                              2951328
117      7102213   .....T....T...........                                  7102234
117      7969334   .....T...............                                   7969354
117      252309    .....-.................                                 252288
117      1013692   .....T....-..............                               1013716
                         \                                               
                         |                                               
                         T
117      2260239   ....CT....C.............                                2260216
117      382926    T....TT..T.C..................                          382895
                                            \                            
                                            |                            
                                           GT
117      2261215   .....T...............A...                               2261239
117      1162468   .....T........A.......A....                             1162494
117      3343504   .....T................                                  3343525
117      3620833   .....TA...............                                  3620812
117      9398743   ..C..T................                                  9398764
117      2839570   .....T...T......C.....                                  2839591
117      3276100   .....T...T....A.......A...                              3276075
117      2858632   .....T................                                  2858611
117      6847310   .....T......................                            6847339
                                         \                               
                                         |                               
                                        AA
117      191224    .C...T..............C...                                191201
117      2820775   .....T......A.........                                  2820796
117      5711872   .....T............G...                                  5711851
117      7758354   .....T..................T.TC..T..T...                   7758390
117      3370105   .....T................                                  3370084
117      5610834   .....T................                                  5610813
117      4967078   .....T................                                  4967057
117      4289800   .....T........AGG.....                                  4289821
117      8920921   .....T................                                  8920900
117      8017870   .....T...T............                                  8017849
117      4307750   .....T..............                                    4307731
117      3864922   .....T................                                  3864901
117      7260046   .....TTT..............                                  7260067
117      6479325   ..A..TG...C..............GG..C.....                     6479291
117      6451224   .....T................                                  6451245
117      9269681   .....TTT..............A..                               9269705
117      5576325   .....T..C................                               5576350
                                   \                                     
                                   |                                     
                                   A
117      321828    .....C..C.............                                  321850
                      \                                                  
                      |                                                  
                      T
117      4873365   .....T................                                  4873344
117      9017515   .....TA....CT.A.......                                  9017494
117      6197308   .....T................                                  6197287
117      5642127   ..A..T.........C......                                  5642148
117      7009113   .....T.T..C..............                               7009137
117      1239500   .....T...T............                                  1239521
117      558630    .....TT..T............A..                               558654
117      9498891   .....T.............G..                                  9498912
117      256523    ............T.............                              256548
117      4770711   .....T................A..                               4770735
117      3367913   .....T................                                  3367892
117      2752897   --...T...A............                                  2752916
117      1207177   .....TT...............A...                              1207202
117      1934549   .....T....T...........                                  1934528
117      2830215   .....G................                                  2830194
117      4471602   .....T................                                  4471581
117      1939497   .....T................                                  1939518
117      2236933   .....T................A...                              2236958
117      6713834   .....T...TC...........                                  6713813
117      4949775   ...C.T.................A..                              4949750
117      2942652   .....TT.C...........G.......                            2942680
                                         \                               
                                         |                               
                                         A
117      2821546   .....TT...C..........A........                          2821577
                                            \                            
                                            |                            
                                           CT
117      223898    .....G................A..                               223874
117      354800    .....T.T..................                              354825
117      6669661   .....T................                                  6669682
117      6706343   .....T.T..............A..                               6706367
117      2554412   .....T..........C.............                          2554441
117      5665719   .....T......T...C.......                                5665742
117      1323998   .....C................                                  1323977
117      176009    G....T................A..                               175985
117      1706927   ..A..T...G....C.......                                  1706906
117      1922555   .....T.........C..G...                                  1922534
117      5863356   .....T................                                  5863335
117      258029    .....T................                                  258050
117      5739348   .....T..C.............                                  5739327
117      102903    .....TT...............                                  102924
117      663208    .....T................                                  663229
117      1845623   .....T....GG.............                               1845647
117      2895983   .....T.T..............                                  2896004
117      9228384   .....TT......................                           9228412
117      1918450   .....T.................A..TA....                        1918481
117      1933516   .....T...T........T...A...T..                           1933488
117      3592707   .....T................A..                               3592731
117      3491586   .....T....T...............                              3491561
117      9307557   .....T..................                                9307534
117      5423958   .....T..........C.......                                5423935
117      1523714   .....T................A....G.....                       1523680
                                           \                             
                                           |                             
                                          CT
117      8122033   .....T..............C...                                8122010
117      248419    A....TT.....G...........                                248442
117      3751029   ..C..............G.....A..                              3751004
117      5509315   .....T..............                                    5509296
117      6138731   ....CT...T..............                                6138708
117      4810092   T.....T...T.............                                4810069
117      315620    .....T................                                  315599
117      5804641   ..AC.T................C..                               5804617
117      5386083   .....T...T............                                  5386104
117      6268633   .....T.T.AT...........                                  6268612
117      4558039   ..T..T...............-........                          4558011
117      8721770   .....T................                                  8721749
117      5801201   .....T................                                  5801180
117      3679843   .....T................                                  3679822
117      1588857   .....T................A..                               1588881
117      6559429   .....T............G...                                  6559450
117      1530373   .....T................                                  1530394
117      5658543   .....T...........C....                                  5658564
117      6099501   .....T................                                  6099480
117      9080763   .....T................                                  9080742
117      952733    .....T...A............                                  952754
117      2769548   .....T................                                  2769527
117      3477675   .....T............G...                                  3477654
117      4614015   .....T................                                  4613994
117      6772943   .....T..C.................                              6772968
117      8053920   .....T................                                  8053899
117      8405702   .....T................                                  8405681
117      9003184   .....T................                                  9003163
117      9526159   .....T.T..............                                  9526180
117      4647920   T....T................A..                               4647896
117      5721623   .....T..........C.....                                  5721602
117      98632     .....-.T..............                                  98652
117      2523362   ..T..C................                                  2523341
117      1006905   .....T................                                  1006926
117      2219343   .....T................                                  2219322
117      2311316   ....CT...............                                   2311336
117      3513077   .....T..............                                    3513058
117      4398600   .....T................                                  4398579
117      4944073   .....T................                                  4944052
117      5216079   .....T................                                  5216058
117      5276297   .....T................                                  5276276
117      5727589   .G...T.....A.............                               5727613
117      6506008   .....T...T............                                  6505987
117      7538263   .....T................                                  7538242
117      7609132   .....T................                                  7609111
117      8315531   .....C................                                  8315552
117      8554486   .....T.T..............                                  8554465
117      1731685   .....T..............                                    1731704
117      3536696   .....TT.................                                3536719
117      5505745   .....T................                                  5505724
117      8665417   ..A..T...T............                                  8665438
117      409198    ....CT.T..............A...                              409223
117      2251242   .....T....C...........A...                              2251217
117      2991958   .....T................                                  2991937
117      3510842   .G...T................                                  3510821
117      4107797   .....T................                                  4107818
117      4403071   .....T.T..............                                  4403092
117      4551546   .....T.T..............                                  4551567
117      4818948   .....T.................A...                             4818922
117      5670334   .....T................                                  5670355
117      5732767   .....T................                                  5732788
117      6562301   .....T................                                  6562280
117      6712737   .G...T.............T..                                  6712758
117      6938055   .....T................                                  6938034
117      7277476   .....T................                                  7277497
117      8335025   .....T................                                  8335046
117      9106953   .....T.T..............                                  9106974
117      9196695   ..C..T................                                  9196674
117      9527666   .....T................                                  9527687
117      9329630   .....T........................                          9329599
                                            \                            
                                            |                            
                                           GC
117      7957292   ..A..G....................                              7957267
117      9505993   .....T................                                  9505972
117      7126616   .....T...............                                   7126596
117      1020043   .....T...............                                   1020023
117      4780049   .....T.........CC.....                                  4780028
117      5270184   A....T.............T......                              5270209
117      7948247   .....T..............                                    7948228
117      3352475   .....T...........G...                                   3352455
117      3997618   .....T....................                              3997593
117      6174206   .....T....................                              6174181
117      6962932   ..A..T.....G..............                              6962907
117      9298069   .G...T................A..                               9298093
117      1233149   .....T...T...........                                   1233129
117      2726897   .....T.T..............                                  2726876
117      7171087   ..T...T..............A....T..                           7171115
117      783211    .....T...TC.T.A...G......                               783235
117      3614847   .....T.....C..................                          3614817
                                          \                              
                                          |                              
                                          T
117      9352034   .....T...............A....                              9352059
117      2867081   ..A..C................A........                         2867113
                                            \                            
                                            |                            
                                           AC
117      3725525   T..C.T................                                  3725504
117      2661664   ..A..CT.......A........T..                              2661639
117      4615034   .....T...T..........                                    4615053
117      7264253   .....T................                                  7264232
117      9332110   .....T......A.............                              9332085
117      1559333   .....T............G...                                  1559354
117      6795666   ..T..T..AT................                              6795641
117      2849381   .....T..............                                    2849362
117      2945453   .....T...............A....                              2945478
117      4277422   .....T..............                                    4277441
117      6778230   .G...T.....A.............                               6778254
117      2159806   .....T...GC...T...........                              2159781
117      3496651   .....G....................                              3496676
117      5555935   .....T...............                                   5555915
117      7606059   .....T..............                                    7606078
117      9060781   .....T..............                                    9060800
117      1122541   .....T................A....                             1122567
117      1954635   .....T...T..T.......                                    1954616
117      3826302   T....T.....A..............                              3826327
117      5356897   .....T...............A....                              5356872
117      8360361   .....T....................                              8360336
117      9547025   .....T....T...........A..                               9547001
117      2794093   ..T..T..CT............                                  2794114
117      5030993   .....T..C..C............                                5030970
117      6141551   .....T.T..............                                  6141572
117      6050161   T....T....................                              6050136
117      1606776   .....T.................A..                              1606801
117      1908501   .....T................                                  1908522
117      2993931   .....TT...................                              2993956
117      9119980   .....T.A............A...                                9119957
117      94575     .....T................A..                               94599
117      1679927   .....T.T....A....                                       1679943
117      4014833   .....T...G............                                  4014854
117      5805513   .....T...T............A..                               5805489
117      6874219   .....C....C...................                          6874188
                                            \                            
                                            |                            
                                           TT
117      8589872   .....T................                                  8589851
117      6142419   .....T................                                  6142398
117      6852252   .....T...T.................                             6852278
117      8933040   .....T...T............                                  8933019
117      3944169   .....T................                                  3944190
117      3319060   .....T....C....-.......                                 3319039
117      9078403   .....T...............                                   9078423
117      2536235   .....-................                                  2536215
117      2632913   T....T....G..............                               2632937
117      3494234   .....T.............G....                                3494257
117      6238229   .....T................A..                               6238253
117      2248937   .....T................                                  2248958
117      9411934   .....T.T...............                                 9411956
117      5830513   .....T................                                  5830534
117      2432382   .....T................                                  2432403
117      3946859   ...C.T...TG...A......                                   3946879
117      372093    .....T.................                                 372071
117      6848788   .....T............T...                                  6848767
117      7292466   .....T................                                  7292487
117      921478    .....T.....G....C....                                   921458
117      1246663   .....T................                                  1246642
117      6487898   .....T....G...........                                  6487877
117      5933983   .....T................                                  5933962
117      7393034   .....T....G...........                                  7393055
117      6594710   ..A..-................                                  6594690
117      6658075   .....T.T.............                                   6658095
117      1203833   ................G....-.........                         1203862
117      1852919   ...C.TT.C.C..........                                   1852939
117      5794603   ...G.-................                                  5794583
117      3859495   .....T..............                                    3859476
117      3486096   .....T......T.............                              3486122
                         \                                               
                         |                                               
                         T
13       3777004   .....T..C..A..............                              3777029
13       13079379  .....T..C...T.............                              13079354
13       22989899  T....T.T......A...........                              22989874
13       9102220   T....T...................                               9102196
13       8444035   .....TT....A.C............                              8444060
13       15100319  .....T....................                              15100294
13       17675926  .....C.....A..............                              17675901
13       6894908   .....T...T..............                                6894931
13       12256999  .....T..CTT.............                                12257022
13       3175675   .....T....................                              3175650
13       9229696   .....T...................                               9229720
13       12217988  .....T.T......................                          12218019
                                            \                            
                                            |                            
                                           GT
13       22433687  .....T....T..A.......T..                                22433710
13       13541887  .....T..CA...............                               13541911
13       9404989   .....T..C.T.A.........A...                              9404964
13       8193510   ..T..TA..............                                   8193530
13       4806974   ....AT.....AA.............                              4806999
13       10444537  ..A..T.....A..............                              10444512
13       22333942  .....T...............                                   22333962
13       4137133   .C...T....C..............                               4137109
13       16486174  TG...T...T...........-........                          16486146
13       20384862  .....T.T...A..............                              20384887
13       4724498   G....-.T..................                              4724474
13       9872454   .T...T.T.............A...-.....                         9872425
13       12547376  .....T......T.A...........                              12547351
13       16331560  .....T................                                  16331581
13       21809419  ..C..T...T............                                  21809398
13       9508278   .....T................                                  9508257
13       15996288  .....T.....G..A......                                   15996308
13       4781575   .....T......G.C.G.............                          4781604
13       5097097   ..A.CTT...............                                  5097076
13       17263908  ..A..T...............                                   17263888
13       22147369  ....G.....T....C....A......                             22147396
                                  \                                      
                                  |                                      
                                  C
13       8399212   .G...T............G...                                  8399191
13       3307544   ..A..T..C.C...........A..                               3307520
13       10961050  .....T........A...........                              10961075
13       13613769  .....T................A..                               13613745
13       5946674   .....T.......G........                                  5946653
13       19038966  .....TTTC......A...G..A..                               19038942
13       2303806   .....T...A............                                  2303827
13       7827942   .....T..C..A..........                                  7827921
13       20479899  .....T...T............                                  20479878
13       11369254  ..A..T.T.............                                   11369274
13       3799566   .....T...............                                   3799546
13       15942799  TG...T...............                                   15942779
13       4822356   .....T.....A...........                                 4822334
13       5180367   .....T...............                                   5180347
13       7158082   .....T................                                  7158103
13       4957852   .....T.....C.....C..                                    4957871
13       4025911   .....T....................                              4025936
13       5154207   .....T................                                  5154186
13       19680377  .....T.T..............                                  19680398
13       20889489  --...T................A.......                          20889460
                                            \                            
                                            |                            
                                           TT
13       13029209  .....T...A....A.C...                                    13029228
13       8172656   .....T.....C..........                                  8172635
13       9346653   .C...T...........C...A....                              9346678
13       22913264  .....T.T..............                                  22913285
13       7067224   .....T................                                  7067245
13       13937916  .CA..T..................                                13937939
13       4548859   .....T.....A.............                               4548883
13       3144633   .....T............G...                                  3144612
13       12720395  --...T.............G.A....T...                          12720368
13       3670947   ..A..T.....C..TA......                                  3670926
13       5174092   .....T...............                                   5174072
13       7026928   .....T.....................                             7026901
                            \                                            
                            |                                            
                            T
13       4240487   .....T................                                  4240508
13       13691762  .....T................A..                               13691786
13       3383677   A....T....................                              3383702
13       9108081   --...T.T..................                              9108104
13       7111412   .....T................                                  7111391
13       6643259   .CA..TT...................                              6643284
13       13975173  .....TA...C...........                                  13975152
13       3542831   .....T...........                                       3542847
13       2933456   .....TT..............                                   2933476
13       320010    .....T....................                              319985
13       9061987   .....T.....AT.............                              9061962
13       6919825   .....T...T............                                  6919846
13       5536909   .....TT.............G...T.....                          5536878
                                      \                                  
                                      |                                  
                                     GT
13       9014607   .....T...............                                   9014587
13       524178    .....T.........C.....                                   524198
13       5939693   .....T.......G.....                                     5939675
13       19798284  ..C..TT...........T......G....                          19798315
                                        \                                
                                        |                                
                                       AG
13       10714918  ..A..T...T...............                               10714942
13       11405709  .....T................                                  11405730
13       11331861  .....T................A...                              11331836
13       10419735  .....T................                                  10419714
13       18013150  .....T.T..............                                  18013129
13       20415393  T....T...........G....                                  20415372
13       20777692  .....T......T...G.....                                  20777713
13       4066336   .....GT.C..GA.............                              4066311
13       1812262   .....T.T...............A..                              1812237
13       8607708   .....C................                                  8607687
13       7094486   .....T................                                  7094465
13       730964    .....T................                                  730943
13       5753057   TG...TTT.................                               5753081
13       8661571   .....T................                                  8661550
13       13958989  .....T................                                  13959010
13       6490033   G....T.T..............A..                               6490057
13       13532862  .....T.............TCA.....                             13532888
13       11199491  .....T.T.............                                   11199511
13       19846471  ....GC.....A.............-......                        19846501
13       2825931   .....T........A...........TA....                        2825900
13       12453771  .....T.....G..................                          12453802
                                            \                            
                                            |                            
                                           GT
13       5015136   .....T..C.............A..                               5015160
13       3603186   .....T......T.A...........T.T....                       3603218
13       9578050   .....T.T.....CA.........                                9578027
13       17059906  .....T................                                  17059885
13       3434674   .....G...                                               3434666
13       10634903  T....T..C..ATA............                              10634928
13       2476770   .....T..C.C..........T...G..                            2476743
13       5313544   .....T..........                                        5313529
13       5052420   .....T........A.....                                    5052401
13       16306382  .....T.......A............                              16306407
13       1340476   ..T..GA..TGC............A..A..                          1340447
13       10487271  .....T.....A..............G..                           10487299
13       3268045   ..AC.T...............AT....                             3268071
13       15034728  .....T..............A.........                          15034757
13       18043886  .....TT..................G....                          18043857
13       395908    .....T.T...A.............C....                          395937
13       1063900   .....T.T.......A...........G..                          1063871
13       5091335   .....T................                                  5091356
13       3253511   .....T..A..............                                 3253489
13       13996438  .....T.TC...............A.T....                         13996468
13       6205248   .....T......T..............                             6205274
13       8483484   .....T....................                              8483459
13       7435343   .....T..C.................                              7435368
13       13836531  .....T.................A..                              13836556
13       22188013  ..A..T....................                              22187988
13       2853628   .....T................                                  2853649
13       4278106   .....T.........C.G.......                               4278130
13       4338811   .....TA.C.....A...........                              4338786
13       8587892   .....T................                                  8587871
13       5591026   .....T....................                              5591001
13       16837998  ...A.T.....A..............                              16837973
13       15727151  ..A..T....................                              15727176
13       4065249   .....T.A..............A...                              4065224
13       5443399   ...C.T..C....C............                              5443424
13       13681222  .....T................A...                              13681197
13       1102922   .....T................A...                              1102897
13       1756403   .....TT....................                             1756429
13       2020000   .....T......G.............                              2019975
13       3823225   .....T..............C.A....                             3823199
13       18657002  .....T....C...............                              18657027
13       12227312  .G...T..CT.AA...G.........                              12227287
13       4954530   .....T.G..................                              4954555
13       6892680   .....T......T...........C..                             6892654
13       13141833  .....T....................                              13141808
13       15165460  ..A..T................A..                               15165436
13       17507513  .....T................A....                             17507539
13       7149682   .....T.....A...........A..                              7149657
13       12104387  .....T..CT............A..                               12104411
13       13333211  .....T...T.A..............                              13333236
13       15940688  .....T.................A...                             15940714
13       16699294  .G...T.....A..............                              16699269
13       22440773  T....T......G.............                              22440748
13       22605655  .....T.....A..............                              22605680
13       14561624  .....TT.............                                    14561605
13       5774657   .....T.....G..............                              5774682
13       3515221   .T...T.T........G.........                              3515196
13       20360378  .....T.....A...........A..                              20360403
13       2224455   .....T....G............A..                              2224430
13       5983780   .....T....................                              5983805
13       2196483   .....T.........C..........                              2196458
13       3398551   .....T....................                              3398526
13       3782403   .....T...T.............A..                              3782378
13       9687874   .....T...T................                              9687899
13       12364729  .....T.T..................                              12364754
13       16443082  ..AC.T.................A..                              16443057
13       1751005   .....T..............                                    1751024
13       4323456   .....T.........G...G...A..                              4323481
13       7814540   ..A.CT....................                              7814565
13       12457260  .G...T.....A...........A..                              12457235
13       13026891  .....T....................                              13026916
13       13463001  .....TT..............A...-.....                         13462972
13       766401    .TA..T.....G..............                              766426
13       1751692   .....T................                                  1751671
13       5243147   .....T........A.......                                  5243168
13       7460851   .....T................                                  7460872
13       17690508  .....T....................                              17690533
13       2107091   .....T.......AA...........                              2107066
13       4838571   .....T................A...                              4838596
13       7334983   .....T.....A..A...........                              7334958
13       11253205  .....TT...................                              11253180
13       16089079  .....T........A...........                              16089104
13       17719560  ..A..T................A...                              17719535
13       17810712  .....T....................                              17810687
13       16900692  .....T..C..............A..                              16900717
13       2442721   .....T................A...                              2442746
13       2692179   .....T....................                              2692204
13       3088825   .T..C.T....AT.............                              3088800
13       4915158   .....T....................                              4915133
13       6532401   .....T.............G..                                  6532422
13       6948242   .....T...T..TG............                              6948267
13       7544247   .....T.....A..............                              7544222
13       8261461   A....T....................                              8261486
13       9568819   .....T....C...........A..                               9568843
13       10364293  .....T.....AT.C...........                              10364268
13       13854262  .T...T.....A..............                              13854237
13       16095201  .....T.TCT.A..A.......A...                              16095176
13       17038947  .....T....................                              17038972
13       20508230  .....T...T.............A..                              20508205
13       21532793  .....TTG......................                          21532824
                                            \                            
                                            |                            
                                           GA
13       13552217  .....T.....ATA............                              13552242
13       16042189  .....T........A...........                              16042164
13       18235731  .....T................A...                              18235706
13       18325946  T....T............G...A..                               18325970
13       20243613  .....T..C...........                                    20243594
13       3411226   .....T..................                                3411203
13       5174563   .....T.T...............A..                              5174538
13       16722147  .....T.....A..............                              16722172
13       17059637  ...A.T....................                              17059662
13       17229524  .....T.................A..                              17229499
13       18129415  .....T................                                  18129436
13       1425972   ..CA.T....................                              1425997
13       3285328   .....T...T................                              3285353
13       5990190   .....T...T............A..                               5990166
13       6246432   .....T.....C..............                              6246457
13       9769466   ..C..T....................                              9769441
13       10638194  .....T..........C.....A...                              10638169
13       12318660  .....T....................                              12318635
13       13923258  .....T.....CT.A...........                              13923233
13       4696898   .....T.........G..G......                               4696922
13       9582942   .....T...T............                                  9582921
13       10471028  ..A..T.G...A..........A...                              10471053
13       12459195  .....T..............G.....                              12459170
13       821951    TG...T................T...                              821926
13       1257538   .G...T..............CA....                              1257563
13       4862268   .....T.TC..C..............                              4862293
13       5607400   ..A..T..............C.....                              5607425
13       6610063   .....T.....G..A...........                              6610088
13       7000975   .....T.............G...A..                              7001000
13       7511190   .....T.....A..A.G.........                              7511215
13       8331899   ..A..C....................                              8331874
13       10418543  .....T.....A..............                              10418568
13       10448806  .....T...TG...........A...                              10448781
13       13434984  ....GT.....G..............                              13435009
13       13698421  ..A..T....................                              13698396
13       15295942  .....T...T.A..............                              15295917
13       17630381  .....T...T................                              17630406
13       17642347  .T...TTTC...........A.....                              17642322
13       18404982  .T..CTTA......A...........                              18405007
13       18778158  .....T....................                              18778133
13       2677115   .....T.G..............                                  2677094
13       9409158   .....T..........C..G...........                         9409126
                                            \                            
                                            |                            
                                           GT
13       6783532   .....T................                                  6783511
13       6628054   .....T................                                  6628075
13       3693486   .....T..C.............                                  3693507
13       20031868  .....T...............                                   20031848
13       11482895  ..A..T....................                              11482870
13       9067760   .....T.............                                     9067742
13       12238859  .....T................                                  12238838
13       13951175  .....T....................                              13951200
13       7699532   .....T.............G......                              7699507
13       13945112  .....T.TC......GG.......                                13945135
13       15999725  .....T..............                                    15999706
13       2892682   .....T..C...................T....                       2892649
                                             \                           
                                             |                           
                                             T
13       4515746   ..T..T................                                  4515767
13       7917312   .....T.................A.-.....                         7917341
13       9791883   .....T................                                  9791904
13       10345163  ..C..T.................A..                              10345188
13       12694422  ....GT....G............A..                              12694397
13       20715624  .....T.............G......                              20715649
13       1776094   .C...T................                                  1776073
13       2402642   .....T..............                                    2402623
13       5924868   .....T................                                  5924847
13       12581496  .....T................                                  12581475
13       6356550   .C...T...T...............-....T...                      6356582
13       3247247   .....T............G......                               3247271
13       6774683   .....T...................-....T...                      6774651
13       11516415  .....T..C..C............                                11516438
13       3974357   .....T................                                  3974336
13       5126992   ..A..T........................                          5127023
                                            \                            
                                            |                            
                                           TT
13       13166287  .....TT...............                                  13166266
13       18327888  .....T.T..............                                  18327909
13       2216032   ..C..T...TG......T.......                               2216008
13       2610832   ..C..T...................                               2610856
13       4326444   .....T........................                          4326475
                                            \                            
                                            |                            
                                           GT
13       4548331   ...C.T.................T..                              4548306
13       8302818   .....-..............G.....                              8302842
13       11158642  ..AA.T.T.................                               11158666
13       15160563  .....T....C.....C.....T..                               15160539
13       18699071  .....T..............CA...-.....A..                      18699103
13       2664448   .....T.....A.............                               2664424
13       1388440   .....T....................                              1388415
13       2063439   .....T...T............A..                               2063463
13       2678944   ..                                                      2678945
13       5067057   .....T....................                              5067032
13       9238103   .....T.....A..............                              9238078
13       13940416  .....T................A..                               13940440
13       2399079   .....T................                                  2399058
13       6091983   .....T........................                          6091953
                                            \                            
                                            |                            
                                            T
13       7715023   .G...T..............                                    7715004
13       10737017  .....T.T.T.A..A...........                              10737042
13       15142979  .....T.....AG...........                                15142956
13       17225801  .....C...TT............A.......                         17225769
                                            \                            
                                            |                            
                                           AT
13       17649221  ..A..T..C..A...........A..                              17649196
13       13992461  .....T................A..                               13992437
13       14960352  .....T........................                          14960383
                                            \                            
                                            |                            
                                           GC
13       22723609  ..A..TT...............                                  22723588
13       673512    ..C..T.............                                     673494
13       2636667   .....T................A..                               2636643
13       3967038   .....TG....A...........A..                              3967063
13       4981580   .....T.T...AA...........                                4981603
13       6127093   .....T................A.C..G.....                       6127125
13       11882499  .T...T................A...                              11882474
13       12884419  .....T......A.........A...                              12884394
13       12968097  .....T...TT...........A..                               12968073
13       15781269  .....T..................                                15781292
13       19115237  ....GT................A...                              19115212
13       19927193  ....CTT....G.............-....T...                      19927161
13       23032782  .....T..................                                23032759
13       424984    .....TA..TC...........                                  425005
13       7017748   ..C..T...................-.....                         7017777
13       12904922  .....T.T.T...............                               12904898
13       17067909  .....T...............A...                               17067885
13       272563    .....T............G.A....                               272539
13       734487    ..C..T.T.................                               734511
13       2212966   ..A..T..C...............                                2212989
13       4103936   .....T................                                  4103915
13       5641840   .....T...............                                   5641860
13       5694340   .....T.T...A.............                               5694316
13       6842079   ..C..T...................                               6842103
13       8663419   .....T...T............A..                               8663395
13       10247423  ....ATT..................                               10247447
13       11284738  .....TT...C...........A..                               11284714
13       11633132  .....T..C.C...........                                  11633153
13       13214568  .....T....C...........A..                               13214544
13       14642207  .....T.....A..............                              14642232
13       14985279  .....T...T...............                               14985255
13       17809436  .....T................A..                               17809460
13       11378376  .....T..C.............                                  11378397
13       5058943   ...A.T..................                                5058920
13       18080927  ...G.T...............                                   18080907
13       13814597  .....T........A.......                                  13814618
13       17650508  .....T..............                                    17650489
13       18095781  .....T....G........G..                                  18095802
13       18832865  .....T................                                  18832886
13       7188303   .....T...T................                              7188328
13       12181587  .....G..................                                12181610
13       18602112  .....T........C...........                              18602087
13       13892540  .....T...........G........                              13892515
13       579931    ..T..T.....A...........                                 579909
13       2659908   .....T.....A..............                              2659933
13       2725923   .....T.........AT.......                                2725900
13       2902554   .....TA.........G.........                              2902579
13       7406023   .....T..................                                7406046
13       12009120  .C...T.T..................                              12009145
13       7136959   .T...-T..T............                                  7136939
13       13470354  .-C....A.-G...........                                  13470335
13       11300927  T....C....................                              11300952
13       17135670  ..A..TT.C...............                                17135647
13       20140436  .....T...............                                   20140416
13       5339910   .....T..CT................                              5339885
13       5426949   ..A..T...................                               5426925
13       13458798  ..A..T....T.............                                13458775
13       14187483  .....T.T.....................                           14187512
                                            \                            
                                            |                            
                                            T
13       128757    ...C.TT.................                                128734
13       1464145   .C..GT................A..                               1464169
13       4023775   T....T.TC.T...........                                  4023796
13       9520041   .....T................A..                               9520065
13       11640199  .....T...T.............A..                              11640174
13       17725925  ..A.CT.T......A...........                              17725900
13       19053158  ...C.T.....A............                                19053135
13       7045328   .....T................                                  7045349
13       10321530  ....GT....................                              10321555
13       15087678  .G...T................                                  15087699
13       2349186   .....TT.CTG...........                                  2349207
13       2649833   .....T.....C...........                                 2649811
13       7662121   .T...T.T..............                                  7662100
13       10637078  .....T................                                  10637057
13       6779005   .....T.................                                 6779027
13       9614023   .....T.................                                 9614001
13       10367275  .....T.........C........                                10367252
13       4180226   .....T......T.........                                  4180205
13       7758741   .....TA...............                                  7758762
13       584735    .....T.....C............                                584712
13       3935446   .....T....................                              3935421
13       5871136   .....T....T..C........                                  5871115
13       16218451  .G...T.T..............A...                              16218426
13       4297688   .....T....T...A...........                              4297663
13       7630064   .....T.....G...........                                 7630042
13       11117570  .....T..CT............                                  11117591
13       13574019  .....T...............                                   13573999
13       17198805  .....T..............A..                                 17198783
13       3444339   .....T...............-........                          3444311
13       9169572   T....T.T..G............                                 9169550
13       12289114  .....T....................G....CT.G....C...             12289158
                                          \     \                        
                                          |     |                        
                                          A     G
13       1949908   .....T................                                  1949887
13       8540165   .....T.T..............                                  8540186
13       6544390   T....T...G....A......                                   6544410
13       18090139  .....T.....A.........                                   18090159
13       7183518   .....T...TT...........                                  7183497
13       5580189   .....T.TC.............                                  5580168
13       4943333   .....T...TC...........                                  4943354
13       15015814  .....T.................                                 15015836
13       17629345  ..T..T................                                  17629324
13       9656405   .....T..C.............                                  9656426
13       2467215   .....T.........C......                                  2467194
13       5278912   .....T................                                  5278891
13       10090640  .....T...TC..C........                                  10090661
13       14792609  .....T............G...                                  14792630
13       16822896  .....T....CA.....C...-.A......                          16822868
13       23204597  ..A..T..C............                                   23204617
13       12981772  .....C.T...G...........                                 12981750
13       3491227   .....T................                                  3491248
13       4982766   .....T...T............                                  4982787
13       5177158   .....T................                                  5177179
13       10730824  .....T................                                  10730845
13       10811183  .....T................                                  10811162
13       12501445  .....TA...............                                  12501466
13       13975841  .....T.T..............                                  13975862
13       14011479  .....T..C......                                         14011493
13       15119954  T....T................                                  15119975
13       445549    .....T...T............                                  445570
13       2729051   .....T.......CA.......                                  2729072
13       2892020   .....T..C.............                                  2891999
13       3349790   .....T............T....                                 3349812
13       3444682   .....T....C.T.........                                  3444661
13       4134863   .....T.............                                     4134845
13       4294836   .....T................                                  4294857
13       5980153   .....T................                                  5980132
13       6946633   TG...TT...............A..                               6946657
13       7466350   .....T.TC...T.........                                  7466371
13       7580087   .....T.....A..............                              7580062
13       10389270  .....T................                                  10389249
13       10893501  .....T................                                  10893522
13       11976153  .....T................                                  11976132
13       13522680  .....T..A.....A.C...........                            13522652
                                         \                               
                                         |                               
                                         A
13       13662595  .....T.................                                 13662617
13       19901018  .....T...T.A............                                19901041
13       20034749  .....T................                                  20034728
13       20802805  G.C..T................                                  20802784
13       2864040   .....T.T...C.........-........                          2864068
13       10489155  .....T.........A.....                                   10489175
13       5667859   .....TA........C....                                    5667878
13       3436922   .....T................                                  3436901
13       14919516  .....T..............                                    14919535
13       12927321  .....T........A......                                   12927301
13       5559967   .....T...............-........                          5559995
13       5214275   .....C.T.............-........                          5214247
13       676991    .....T.................                                 676969
13       6240062   .....TT..............                                   6240042
13       7637516   ....GT...............                                   7637496
13       7909777   .....T...T.........G.A...                               7909801
13       10074060  .....G...............                                   10074080
13       4592438   .....TTA...G...C...........                             4592464
13       7287244   .....T...........C...-........TA..A...                  7287280
13       11564979  .....T..A.................C..                           11565009
                                        \                                
                                        |                                
                                       AA
13       11877753  .....T................                                  11877732
13       2486096   .....T.T..............                                  2486117
13       2586920   .....T....................                              2586895
13       3098481   .....T.....C.........                                   3098461
13       12953217  .....T..............                                    12953198
13       15800220  TG...T................                                  15800199
13       10849300  .....T..C............-........                          10849272
13       2166635   .....T...............                                   2166655
13       5002885   .....T....................T..                           5002915
                                        \                                
                                        |                                
                                       TA
13       9633838   .....T...............-.......                           9633865
13       10689052  .....T...............-..A.....T..T..                    10689018
13       10926960  .....T...............                                   10926980
13       14075973  .....C........C...............                          14076004
                                            \                            
                                            |                            
                                           TT
13       975436    ..T..T...............                                   975416
13       2137350   .....TT.C............                                   2137330
13       4903949   .....T.T.............-........                          4903921
13       6273531   .....T..C...G........                                   6273551
13       12354606  .....T.T.............-........                          12354634
13       17990488  .C...T.....A.........-........                          17990460
13       5536300   .....T................                                  5536321
13       13297921  .....T................                                  13297900
13       5123410   ...C.T................                                  5123389
13       5355199   .....T.T..............A.....                            5355172
13       5961560   ..A..T....T....C.....                                   5961540
13       9961941   .....T..A..............                                 9961963
13       11875702  .....TT..............                                   11875682
13       18195240  .....T................                                  18195219
13       3693819   .....TT....C.........-A.......                          3693791
13       11183912  .....T..C............                                   11183892
13       16882328  ..T..C.....C..................                          16882297
                                            \                            
                                            |                            
                                           GT
13       4088130   .....T..........G.....                                  4088151
13       2579139   .....TA...............                                  2579160
13       5374133   .....T................                                  5374154
13       14965085  .G...T.T............C..A..                              14965060
13       6466236   .....T................                                  6466257
13       6766259   .....T................                                  6766238
13       20403311  .....T..............                                    20403292
13       2396097   .....T...T............                                  2396076
13       123035    .....T....T...........                                  123056
13       6548271   .....T...............                                   6548291
13       9588874   .....T.....C...C....                                    9588855
13       18046438  .....T..C......G....                                    18046419
13       18073467  ..A..T................                                  18073488
13       18525292  .....T................                                  18525271
13       2799557   .....T.....C..A....                                     2799539
13       7883009   .....T.............                                     7883027
13       11947057  .....T.....A............T.....                          11947087
                                          \                              
                                          |                              
                                          A
13       4991587   .....T..C.............A..                               4991611
13       5248996   .....T...............                                   5249016
13       10998916  .....T................                                  10998895
13       12452674  .....T...............                                   12452694
13       22582744  .....T.T..............A...                              22582719
13       16645244  .....T.T.T......G....                                   16645224
13       23423522  ...C.T.....G.............                               23423546
13       491468    .....T...............                                   491488
13       1574305   .....T.....C...............                             1574279
13       2389593   .....T...A............                                  2389572
13       3470167   .C...TT..............                                   3470187
13       6148164   .....T..C...........                                    6148145
13       8328563   .....T..........C....                                   8328543
13       13672526  .....TT.............                                    13672507
13       3216661   .....T.............                                     3216679
13       5176243   .....T....G...........                                  5176221
                                     \                                   
                                     |                                   
                                     G
13       15678432  .....T..............                                    15678413
13       2393655   .....T.................A..                              2393630
13       3830084   .....T.............                                     3830102
13       17697002  .....T...............                                   17696982
13       4681815   .....T.............                                     4681833
13       6527306   .....T................A...                              6527281
13       10375359  .....T.............                                     10375341
13       5687104   ..A..T................                                  5687083
13       270809    .....T................                                  270788
13       1413310   .....T...............                                   1413330
13       9776871   .T...T...T............                                  9776850
13       13514537  .....T.............                                     13514519
13       15176463  .....T...................                               15176488
                                      \                                  
                                      |                                  
                                      C
13       22614712  .....T.....C........G.A...                              22614737
13       3971727   .....TG...T...........                                  3971748
13       18917185  AG...-....................                              18917209
13       3994362   .....T................                                  3994383
13       663420    .....T....................                              663445
13       5613229   .....T..............                                    5613248
13       11903413  .....-.T....A.............                              11903389
13       423563    .....T..............                                    423544
13       10697623  .....T...............A....                              10697648
13       11681150  .....T..C...G..........                                 11681128
13       17717041  .....C................A...                              17717016
13       3214354   .....T......T.A...........                              3214329
13       5069257   .....T..............GA....                              5069232
13       6225082   .....T............                                      6225099
13       8981302   .....TAT.G................                              8981277
13       13905849  .....T...T.............A..                              13905824
13       20314531  .....T................                                  20314510
13       6539215   .C...T....T....G..                                      6539198
13       4204447   .....TT...................                              4204472
13       5234227   .....T...T...............                               5234203
13       9737793   .....T...............AA....                             9737819
13       20323043  ..C..T....................                              20323068
13       19095100  .....T................                                  19095121
13       3945204   .....T........A...........                              3945179
13       7179486   .....T................                                  7179465
13       19726366  .....T...................                               19726390
13       22551502  .....T...................                               22551478
13       4711162   .....T........................                          4711193
                                            \                            
                                            |                            
                                           GT
13       7103499   .....T................                                  7103478
13       9407809   .....TA.C.............A..                               9407785
13       10556926  .....T................A..                               10556902
13       11301682  .CA..T..................                                11301659
13       17548010  .CA..T...................                               17547986
13       21585475  .....T.T...........                                     21585493
13       4761981   T....T..C..A...............A..C...                      4762015
                                           \                             
                                           |                             
                                           A
13       7080215   .....T.T..............                                  7080194
13       18068967  .....T...........                                       18068951
13       4955301   .....T...............--.......                          4955328
13       18298485  .....T......T........                                   18298465
13       6340148   .....T................                                  6340169
13       7134352   .....T..............                                    7134371
13       18490749  .....T.......G............                              18490724
13       11984105  .....T................A...                              11984080
13       3158592   .....T.............G......                              3158617
13       9388147   .....T.....A............                                9388170
13       12568065  .....T..............                                    12568084
13       17027852  .....T.....A.............-.....A..A..                   17027817
13       4781299   .....T....................                              4781325
                                   \                                     
                                   |                                     
                                   A
13       17507344  .....T....................                              17507319
13       10087503  .T...T....................                              10087528
13       16759923  .....T....................                              16759898
13       14034315  .....T...........                                       14034331
13       3978339   .....T...................-.....                         3978310
13       15531686  .....T..............                                    15531667
13       7152845   .....T..................                                7152870
                         \         \                                     
                         |         |                                     
                         T         A
13       7838955   .....T................                                  7838976
13       16813297  .....T.................                                 16813275
13       7073586   ...C.T.T..C...............                              7073611
13       6603295   ..T..T...................                               6603271
13       10992350  .....T........                                          10992337
13       11920337  .....T..C.T..........                                   11920357
13       15934191  .....T..C.............                                  15934212
13       9137190   .....T......G.........A...                              9137217
                                   \                                     
                                   |                                     
                                  GA
13       7168384   .....T.TCT..............                                7168407
13       147206    .....T..G..............                                 147184
13       3371744   .....T........A.G....                                   3371724
13       250835    .....T................                                  250856
13       6418388   .....T.T...C.............                               6418412
13       12886373  .....T....G...........A....                             12886347
13       16784674  .....TG...............A...                              16784699
13       2250222   .....T............G...                                  2250243
13       11852179  .....T..C.....................                          11852148
                                           \                             
                                           |                             
                                          GC
13       13200978  .....T................                                  13200957
13       6374714   .....T...............                                   6374734
13       4351801   .....T....G...........A....                             4351775
13       2492829   .....T.T...........                                     2492811
13       7822466   .....T..C.............                                  7822445
13       13011728  .....T...............-.A......                          13011700
13       11373245  .....T...........                                       11373229
13       4251728   .....T.................                                 4251706
13       6662193   .....T................                                  6662172
13       6667774   .....T.................A..                              6667799
13       11709877  .....TG............T....                                11709854
13       11800705  .....TT............T....                                11800682
13       15231734  .....T....................                              15231759
13       16123972  .....T...T...........-........                          16123944
13       5504973   .....T...T......C.....                                  5504994
13       3426146   .....T................                                  3426125
13       2154793   .....T................                                  2154772
13       4314254   .....T................                                  4314232
                    \                                                    
                    |                                                    
                    C
13       13904677  .....T...G................                              13904652
13       16155067  .....T....C...........                                  16155046
13       537135    T.....................                                  537114
13       11031315  .....T.............G..                                  11031336
13       14190203  .....T.....A..............                              14190177
                               \                                         
                               |                                         
                               A
13       3501155   .....T................                                  3501134
13       11874828  .....T................A..                               11874852
13       21651457  .....T................                                  21651478
13       369495    .....-................                                  369515
13       7468014   .....TT...............                                  7468035
13       4886307   .....T..A.............                                  4886328
13       6550573   ..A..T...............                                   6550593
13       9849178   ..A..T...............                                   9849198
13       19616495  .....T.T...A..A...........                              19616470
13       2672902   .....T................                                  2672881
13       7233862   T....T.....A.........-.......                           7233889
13       20017660  .....T...T.G..............                              20017685
13       6072305   .....T...................                               6072329
13       10370364  .....T................                                  10370343
13       8365868   .....T................                                  8365889
13       13943655  .....T.......A..G.....                                  13943676
13       16255522  .....T....CC..............                              16255497
13       12869495  .T...T..........G.....                                  12869516
13       4760436   .....T...............A..T.T....                         4760406
13       804646    .....T...............-.......                           804619
13       12368459  .....T..C............A....                              12368484
13       12859770  .....T..................                                12859747
13       10255153  .....T.............G..A..                               10255129
13       11040163  .....T.................                                 11040185
13       20788010  .....-......T............                               20788033
13       15135713  .....T................                                  15135734
13       12488072  .....T................                                  12488051
13       1701725   .....T...T............                                  1701704
13       16091276  .....T...........C....                                  16091255
13       15690982  .....T................                                  15690961
13       19141082  .....T.T..............                                  19141103
13       2915582   .....T.T..............                                  2915561
13       17932647  .....T................                                  17932668
13       18920020  .....T............C....                                 18919998
13       7122250   .....T................A....GTT.....                     7122216
13       12862038  ....GT..............                                    12862057
13       15418661  .....T................                                  15418640
13       15287165  .....T.....G......G.......                              15287190
13       6444669   .....T............G...                                  6444690
13       5465315   .....T..............                                    5465296
13       12510209  .....T................                                  12510188
13       12295861  ..A..T.....GT.............                              12295886
13       8590300   .....T................                                  8590321
13       10540670  .....T.................                                 10540648
13       4033045   .....T...TGA...........                                 4033067
13       7041036   .....T.T...A..............                              7041011
13       3237098   ...GCT........A...........                              3237073
13       4345393   .....T..................                                4345416
13       16493671  .....T...A.............                                 16493649
13       5247181   .....T..C.............                                  5247160
13       10854285  .....T...............                                   10854265
13       2977106   .....T.....C...........                                 2977084
13       5961144   T.T..C....C...........A..                               5961120
13       8900454   .....T................                                  8900475
13       11567786  .....T.....A..............                              11567761
13       11864938  .....T....C....CC....                                   11864918
13       13527927  .....T....TG..........A..                               13527951
13       14972813  ....GT............C...A..                               14972837
13       8011571   .....T................                                  8011592
13       14581228  .....T......G.......G....                               14581252
13       14627786  .....T...........G........                              14627761
13       10964813  .....T..............C.....                              10964838
13       13488221  .....T.-..............                                  13488241
13       16613690  .....T................                                  16613711
13       18426064  .....T..C...G........-........                          18426035
                          \                                              
                          |                                              
                          T
13       23410618  .....T...........G....                                  23410597
13       21554252  .....T................                                  21554230
                                    \                                    
                                    |                                    
                                    G
13       5856543   .T.C.T..............C.A...                              5856518
13       21716880  .....TT......A.....T..A..C..                            21716907
13       1725362   .....T................                                  1725383
13       6405409   .....T................                                  6405388
13       6890578   .....T....................                              6890603
13       10181597  .....-........A...........                              10181621
13       12018493  .....-..................                                12018471
13       19560161  .....T..............                                    19560180
13       1982403   .....T................                                  1982424
13       22146172  .....T..........G....                                   22146192
13       826782    .....-...............                                   826801
13       3842644   .....T...A.............T..                              3842670
                         \                                               
                         |                                               
                         T
13       783276    .....T................                                  783297
13       3767599   ...G.T................                                  3767620
13       6905585   .....T.....G.........A.....                             6905559
13       9374215   .C...T................                                  9374194
13       12856721  .....T................                                  12856742
13       5223661   .....T.A.T............                                  5223640
13       23315384  ..T..T.T..............                                  23315405
13       4741954   .....T................                                  4741933
13       9443051   .C...TT..TT.T.............                              9443026
13       11262944  .....T.................                                 11262922
13       15604125  .....T................                                  15604104
13       10756217  .....-T...C...........A..                               10756193
                                     \                                   
                                     |                                   
                                     G
13       3806958   .....T................A...                              3806983
13       16395158  .....-T............G....                                16395180
13       11599648  ....CT................                                  11599627
13       2374424   TG...T..............                                    2374443
13       7749033   ...C.T................                                  7749054
13       2374235   .....T.............G..                                  2374214
13       4902329   .....T................                                  4902350
13       12013177  .....T......A.............                              12013152
13       17036569  .....T................                                  17036590
13       13875406  .....T................                                  13875385
13       2305533   .....-....................                              2305557
13       3285974   .....T................                                  3285995
13       23104378  .....T.............G..                                  23104357
13       13104595  .....T....C.........                                    13104576
13       22097206  .....T...T............A....G......                      22097171
                                           \                             
                                           |                             
                                          CT
13       4891003   .....TA...............A.....G.T.....                    4891040
                                             \                           
                                             |                           
                                            TG
13       8008887   .....-........A......A..                                8008909
13       8917060   .....TT.............                                    8917041
13       11049112  .....T................                                  11049091
13       15969949  ....CT..........C.....                                  15969970
13       2364034   .....-..A.............C.......                          2364005
                                             \                           
                                             |                           
                                             C
13       10878503  .....-................                                  10878483
13       6611043   .....T.A..............                                  6611064
13       13830857  ..A..T.........G.........G...G..                        13830825
                                         \                               
                                         |                               
                                         A
13       724024    .....T................A..                               724048
13       1091117   .....T.............C..                                  1091096
13       1159475   T....T...........G.......                               1159499
13       2851442   .....T............G...                                  2851421
13       6430926   .....T............T...                                  6430947
13       6432341   ...C.T.T..............A..                               6432317
13       8556826   ..C..T.T..................                              8556801
13       5634633   .....T................                                  5634612
13       12505477  .....T...............                                   12505497
13       84930     .....T................                                  84951
13       3392058   .....T.T...A............                                3392081
13       13355244  .....T........T...........                              13355269
13       13217644  .....T................                                  13217623
13       20351471  ...C.T................                                  20351450
13       7055264   T....C................                                  7055243
13       10385810  .....T...................                               10385786
13       12100511  .....T.T...A...........                                 12100489
13       12198858  .....T................                                  12198879
13       17376565  .....T................                                  17376586
13       9329264   .....-.....C.............                               9329241
13       10925825  .....T.T.T............A..                               10925801
13       2608964   .....T.....A.........                                   2608984
13       5231207   .....T................                                  5231228
13       9488608   .....T..C...........                                    9488627
13       7053212   .....T................A..                               7053236
13       8162874   .....................                                   8162854
13       11379031  .....T....C...........                                  11379010
13       14003279  ..A..T....................                              14003304
13       14633059  ....CT...G............                                  14633038
13       17363756  .....T..............                                    17363775
13       17685901  .....T................                                  17685922
13       19554506  .....T................                                  19554485
13       14620252  .....T...T............                                  14620231
13       12218784  .....T....C...........                                  12218805
13       17470697  .....T.....GT........-........                          17470669
13       2850245   .....T................                                  2850266
13       10860599  .....T........T...........                              10860624
13       3643304   .....T...A............                                  3643325
13       5064911   .....T.T.T............                                  5064890
13       6588807   .....TA....A..C.T.........                              6588782
13       17374979  .....T................                                  17374958
13       10535216  .....C.TC.....................C........                 10535176
                                             \      \                    
                                             |      |                    
                                             G      T
13       14046492  T....T.T.T...............                               14046516
13       6992306   ..T..T....................                              6992332
                      \                                                  
                      |                                                  
                      C
13       19425331  .....T...............A....                              19425356
13       7313336   .....C..C.................                              7313311
13       7699371   .....T............C..-........                          7699343
13       8895995   .....T...............                                   8896015
13       9097735   .....TT...............                                  9097756
13       11554596  .....T................                                  11554617
13       15748035  .....T................                                  15748014
13       13033284  .....T................                                  13033263
13       3128038   .....T....................                              3128013
13       10414769  .....T.T..............                                  10414748
13       4452991   .....T................                                  4452970
13       6092514   .....T.T.............-........                          6092542
13       9660463   .C...T....C...........                                  9660484
13       17725043  .....T...........C....A...                              17725018
13       21114154  .....TT...............                                  21114175
13       4756072   .....T................                                  4756093
13       7983901   .....T...............T....                              7983926
13       8300389   ..C..T..C..A..........                                  8300410
13       15108187  .....T................T..                               15108211
13       6442991   ......T..-.A....C.....                                  6443012
                      \                                                  
                      |                                                  
                      T
13       8415725   .....TT...............                                  8415746
13       10410866  .....T...T.AT.TA......                                  10410887
13       11342402  .....TG..............A....                              11342427
13       17859756  .....T..C...T.......C.T...                              17859781
13       19620531  .....T.................A..                              19620556
13       1879540   .....T...TC............A..                              1879515
13       9563601   T....T................                                  9563622
13       17652107  ..A..T....................                              17652082
13       19807423  ..A.CG...TC.T.......                                    19807404
13       9487346   ....CT.....C..............T..                           9487374
13       15792556  .....T..C.................                              15792531
13       17008571  .....T.T..C...........A..G..                            17008598
13       7840165   ..A..T........A...........                              7840190
13       11299187  .....T..A.............A..                               11299211
13       11340615  ..A.AT.T...............                                 11340593
13       1683733   ...C.T.................                                 1683711
13       10461289  .....T................                                  10461310
13       11669599  .....T................                                  11669578
13       4667649   .....T................                                  4667670
13       3180543   .....TT...............                                  3180564
13       6362609   .....T................                                  6362630
13       11970752  ...G.T................                                  11970773
13       22866393  .....-T...............A....                             22866368
13       12280034  .....T............G...                                  12280013
13       13707995  .....T................A...                              13707970
13       15366813  .....T....................                              15366788
13       16321947  .....T....................                              16321922
13       4189578   .....T....T...........A..                               4189554
13       5949607   .....T................A..                               5949583
13       6167391   .....T.T..............                                  6167412
13       13286039  .....T...T............                                  13286060
13       218680    .....T................A..                               218704
13       4281185   .....T................                                  4281164
13       11951586  .....T................A..                               11951610
13       12571807  .....T....................T...                          12571778
13       4770079   .........T............                                  4770058
13       13542702  .....T................                                  13542681
13       22674351  .....CT.......T.......                                  22674372
13       4043735   .....TT..............                                   4043755
13       5900833   .....T..............                                    5900814
13       9401660   .G...T.............G..                                  9401681
13       17069768  .....T....................                              17069793
13       5626151   .....T................                                  5626172
13       7051729   .....T................                                  7051708
13       19082705  --...T.....G.............-.....A..                      19082675
13       1256832   .....T................A..                               1256808
13       3473861   .....T...............                                   3473841
13       13128187  .....T................                                  13128208
13       5437213   .....T................                                  5437234
13       10332476  .....T................                                  10332455
13       10362490  .....T................                                  10362469
13       15928667  .CA..T................                                  15928688
13       21586528  .....T..........C.....                                  21586507
13       14197532  .....T................                                  14197553
13       14873283  .....T....................                              14873258
13       1806465   .....T................                                  1806444
13       17641978  ...C.T................                                  17641957
13       8682271   .....T................                                  8682250
13       12077826  .....T...T............                                  12077805
13       14645317  .....T.........A......                                  14645296
13       20736359  .....T................A..                               20736335
13       13999173  .....T................A..                               13999197
13       9439641   ...C.TT.................                                9439664
13       16013565  .....T..C............                                   16013585
13       20343376  .....T.A.A............                                  20343355
13       15705981  .....T......TG............                              15705956
13       16231909  .....T.............GC....                               16231885
13       3913844   .....T.A..............                                  3913865
13       8293083   .....T....C...........                                  8293062
13       9232452   .....T..C.............                                  9232473
13       7318771   .....T...............                                   7318751
13       10466431  .....T...............                                   10466411
13       2805454   .....T..............                                    2805435
13       10292584  ......G.............C.A...                              10292609
13       7641347   ....AT...A...........T...T..                            7641374
13       17672030  .....T..................                                17672053
13       11250775  .....T..............                                    11250794
13       10890656  .....T...............                                   10890636
13       7552752   .....T................                                  7552731
13       10551158  .....T................                                  10551179
13       373149    .....T................                                  373128
13       2906511   .....T..................                                2906488
13       5605719   .....T..............                                    5605738
13       9304260   .....T................                                  9304281
13       18000204  .....T..................                                18000181
13       4038823   ...C.T...............A..                                4038800
13       4194242   .....T................                                  4194221
13       6645226   .....T........A.......                                  6645205
13       4341447   .....T..................                                4341424
13       5269051   .....T................                                  5269072
13       14968431  .....T....T...........                                  14968452
13       4046898   .....T..........C.....                                  4046877
13       7314908   .....T................                                  7314929
13       22196152  .....-..................                                22196130
13       4111933   .....T................                                  4111954
13       4541594   .....T....................T..                           4541566
13       6683845   .....T..........C.....                                  6683824
13       3075622   .....T................                                  3075601
13       3761561   .....T..A....AA.......A....                             3761587
13       5567559   .G...T................                                  5567580
13       10190471  T...CT.....C..C.T...                                    10190490
13       15076008  .....-..................                                15075986
13       15943050  ....GTG.............C..                                 15943028
13       454696    .....TT.............-.....G.CT.....A...C.....           454741
                                                      \                  
                                                      |                  
                                                     AG
13       4704395   .....T...T............A..GT....                         4704425
13       7944743   .....T..............                                    7944724
13       10230566  .....TT..T...........                                   10230586
13       11035180  ..T..T...............A..                                11035157
13       12352239  .....T..CTC...........A..                               12352215
13       22027942  T....T.T......A..C....                                  22027963
13       15508603  .....T....C...........A..                               15508579
13       8620610   .....T................                                  8620589
13       6510500   .....T................                                  6510479
13       11041741  .....TT...............                                  11041762
13       13236703  .....T.T..............                                  13236682
13       15091551  .....T....T..........-........                          15091579
13       2390622   .....T................A..                               2390646
13       6760675   .....T...............-........                          6760647
13       7306394   .....T....T..........A.....                             7306420
13       9404407   ...C.T.....G.CA...........                              9404432
13       10253576  .....T.....A............A...                            10253603
13       32921     .....T................                                  32900
13       6602600   .....T................                                  6602579
13       9047447   .....T................                                  9047426
13       2046285   ..A..T................A....                             2046259
13       3372372   .....T.................A..                              3372347
13       13084278  .....T................A....                             13084252
13       2648599   .....T........A...........                              2648574
13       3305793   .....T................                                  3305772
13       20878694  ...........C..............T..                           20878722
13       2621714   .....T................                                  2621693
13       5257956   .....T..................C......                         5257924
                                         \                               
                                         |                               
                                        GA
13       7518788   ..C..T....C...........                                  7518809
13       17414178  .....-.T..............                                  17414158
13       8298571   .....T................                                  8298592
13       5134340   .....T.T..............                                  5134319
13       7061750   ......................                                  7061771
13       2643226   ..A..T................                                  2643205
13       5129649   .....T................                                  5129628
13       9523622   .....T.T..............                                  9523601
13       18984570  .....T....T...........                                  18984591
13       5669815   .....T................                                  5669794
13       4023987   .....T...............A..                                4024010
13       5089338   .....T....C...........                                  5089359
13       9623940   .....T................                                  9623961
13       11944030  .....T................                                  11944051
13       16625982  .....T................                                  16625961
13       16881835  .....T...T................                              16881860
13       17745913  .....T................                                  17745892
13       18637108  .....T...TG...........                                  18637129
13       397754    .....T................                                  397775
13       3919989   .....T................                                  3919968
13       4046299   .....T................                                  4046278
13       5485877   G....T................                                  5485898
13       12251831  .....T................                                  12251810
13       19275577  .....T..C.............                                  19275598
13       20071422  .....T.A..............                                  20071401
13       126611    .....T................                                  126632
13       262092    .....C................                                  262071
13       1027976   .....T................                                  1027997
13       2989588   .....T................                                  2989567
13       3486605   .....C................                                  3486584
13       3794103   .....T................                                  3794082
13       4860387   .....T................                                  4860408
13       5563708   ..CC.T....................                              5563733
13       5674912   .....T................                                  5674891
13       5971165   .....T................                                  5971186
13       6371974   .....T................                                  6371995
13       6717069   .....T................                                  6717048
13       7351087   .....T................                                  7351108
13       10331419  .....T..C........C...                                   10331439
13       10788110  .....T................                                  10788089
13       11724244  .....T...G............                                  11724265
13       13357887  .....T................                                  13357908
13       14784450  .....T................                                  14784471
13       16207783  .....T................                                  16207804
13       17808900  .....T................                                  17808879
13       19143842  .....T.............G......                              19143817
13       23003703  .....T................                                  23003682
13       1171830   .....C...........C.......                               1171806
13       2150956   .....T................                                  2150935
13       2680793   .....T................                                  2680772
13       3259062   .....T................                                  3259041
13       3622650   .....T................                                  3622629
13       6138420   .....T................                                  6138399
13       6573428   .....T.T.................                               6573452
13       6676335   .....T................                                  6676314
13       6733754   .....T...T............                                  6733733
13       7876281   .....T................                                  7876302
13       11699628  .....T................                                  11699607
13       13342764  .....T.......A........A..                               13342788
13       23284754  .....T.T..............                                  23284733
13       394168    .....T................                                  394147
13       1082301   .....T................                                  1082280
13       2357407   .....T................                                  2357386
13       2587207   ......................                                  2587228
13       3129455   .....T................                                  3129434
13       3205716   .....T................                                  3205737
13       3866583   .....T................                                  3866604
13       4707609   .....T................                                  4707630
13       4950944   .....T................                                  4950923
13       6346597   .....T................                                  6346618
13       6797537   .....T................                                  6797516
13       7217440   .....T................                                  7217461
13       7241862   .....T................                                  7241883
13       7743587   .....T................                                  7743566
13       19509034  .....T..............                                    19509053
13       22128942  .....T................                                  22128963
13       124046    .....T...T............                                  124025
13       255072    .....T................                                  255093
13       368633    .....T.G..T...........                                  368612
13       1011204   .....T......T.......CA....                              1011179
13       1775647   .....T................                                  1775668
13       1852198   .....T................                                  1852219
13       1951602   .....T................                                  1951581
13       2256600   .....T................                                  2256579
13       2341766   .....T................                                  2341745
13       3632763   .....T................                                  3632784
13       3964526   .....T................                                  3964547
13       4067838   .....T................                                  4067859
13       4257528   .....T................                                  4257507
13       4484388   ...C.T................                                  4484409
13       4792913   .....T................                                  4792934
13       4804268   .....T................                                  4804247
13       4860824   .....T................                                  4860803
13       5604771   .....T................                                  5604750
13       6011909   .G...T...T............                                  6011930
13       6399090   .....T................                                  6399069
13       6409980   .....T................                                  6410001
13       6502823   .....T................                                  6502844
13       6843662   .....C...A............                                  6843641
13       6982995   .....T...T............                                  6983016
13       7167800   .....T................                                  7167779
13       7177915   .....T................                                  7177894
13       7576456   .....T................                                  7576435
13       8347569   .....T................                                  8347548
13       10039172  .....T................                                  10039193
13       10215023  .....T.T..............                                  10215044
13       10607198  ..A..T................                                  10607219
13       11210849  .....T................                                  11210828
13       11570278  .....T................                                  11570299
13       11581350  .....T................                                  11581371
13       12133145  ...C.T................                                  12133124
13       14687527  .....T................                                  14687506
13       14813356  .....T....T...........                                  14813377
13       15346470  .G...T................                                  15346491
13       17263408  .....T................                                  17263429
13       18460736  .....T................                                  18460715
13       18580768  .....T................                                  18580747
13       19125779  .....T...............                                   19125759
13       20091020  .....T................                                  20090999
13       22873448  .....T................                                  22873469
13       2304935   .....T................                                  2304956
13       2351898   .....T................                                  2351877
13       2552049   .....T................                                  2552070
13       2742043   .....T................                                  2742022
13       3405830   ..C..T................                                  3405809
13       4121300   .....T................                                  4121279
13       5629800   .....T................                                  5629779
13       6161312   .....T................                                  6161291
13       7116966   ..A..T................                                  7116987
13       8452124   .....T................                                  8452145
13       9243552   .....T..C.............                                  9243531
13       11091955  .....T................                                  11091934
13       11354534  .....TT...............A...                              11354559
13       11445135  .....T.T..............A...                              11445110
13       11518343  .....G...T............                                  11518322
13       13681531  .....T................                                  13681510
13       13886788  .....T................                                  13886809
13       15391728  .....T................                                  15391749
13       15646274  .....T................                                  15646253
13       15852825  .....T................                                  15852804
13       17273216  .....T................                                  17273195
13       18234945  ....CT................                                  18234966
13       18476058  .....T....G...........                                  18476037
13       19448731  .....T.............G..                                  19448752
13       20267903  .....T.T.............A....                              20267928
13       114712    .....T................                                  114691
13       447009    .....T................                                  447030
13       2180340   .....T..A.............                                  2180361
13       2580674   .....T.................A...                             2580700
13       2638607   .....T................                                  2638586
13       2885563   .....T.....A..............                              2885538
13       3125548   .....T................                                  3125527
13       3229099   .....T................                                  3229078
13       3315599   T....T................                                  3315578
13       3815745   .....T................                                  3815724
13       5399944   .....T................                                  5399965
13       5653199   .....T................                                  5653220
13       5867518   .....T...............A....                              5867493
13       7625829   .....T.....A..............                              7625804
13       7707231   .....TT...................                              7707256
13       8288918   .....T................                                  8288939
13       8325765   .....T................                                  8325744
13       8346384   .....TG..T............                                  8346405
13       8413259   .....T................                                  8413238
13       8437695   .....T................                                  8437716
13       8546061   .....T................                                  8546040
13       9086586   .....T.................A..                              9086611
13       9228151   .....T................                                  9228130
13       9468345   ..T..T................                                  9468324
13       10493313  .....T....C...........                                  10493292
13       10886516  .....T................                                  10886495
13       11088357  .....T................                                  11088336
13       11106117  .....T................                                  11106138
13       12532211  .....T................                                  12532190
13       12779942  .....T....C...........                                  12779921
13       13613409  .....T................                                  13613430
13       14489574  .....T................                                  14489553
13       14581775  .....T................                                  14581796
13       14776042  .....T................                                  14776021
13       14864015  T....T................                                  14864036
13       14898138  .......T......T.......                                  14898159
13       15029766  .....T...TC...........                                  15029745
13       15111573  .....T................                                  15111552
13       15420770  .G...T................                                  15420749
13       16235638  .....T................                                  16235617
13       16474243  .....T...T............                                  16474264
13       16949334  .....T.....A...............                             16949308
13       17545741  .....T................                                  17545762
13       17613156  .....T....T...........                                  17613135
13       17644006  .....T..C.............                                  17644027
13       18486833  ...C.T................                                  18486812
13       18780176  .....T................                                  18780197
13       20341740  .C...T................                                  20341719
13       20981957  T....T................                                  20981978
13       21733290  A....T................                                  21733311
13       3437506   .....-................                                  3437526
13       4191093   .....T..A.................                              4191118
13       9046487   .....T.....GT........-.........                         9046458
13       17082291  .....T...............                                   17082271
13       6143352   .....T....................                              6143327
13       6638249   .....T................                                  6638228
13       12987998  .....T...TC...........A..                               12988022
13       1900424   ....CT...............                                   1900404
13       8184932   .....T.............G..                                  8184911
13       11218634  .....T...............                                   11218614
13       23015624  .....T.................A..                              23015599
13       5308376   .....C................                                  5308355
13       6344476   ....CT...............                                   6344496
13       9607718   .....T.....AA.............                              9607693
13       14892993  .....T................                                  14892972
13       16615642  .....T..................                                16615665
13       17848096  .....T...............                                   17848076
13       411577    .....T................A..                               411553
13       560725    .....T..............                                    560744
13       3822810   .....T.....A..........                                  3822831
13       8322699   .....T...............-........                          8322671
13       16044019  .....T.T...C..............                              16043994
13       17869971  .....T.................                                 17869993
13       371092    .....T................A..                               371116
13       3062422   .....T..............                                    3062403
13       5547953   .....T................                                  5547974
13       6617127   .....T..C.............                                  6617148
13       10043036  .....T...............                                   10043056
13       10408058  .....T...........                                       10408042
13       13464672  .....T.A......A.......A..                               13464648
13       14628464  .....T.............G.......                             14628438
13       15712317  .....T..C.............A..                               15712341
13       18992855  .....T.........C......A..                               18992831
13       21137987  .....T................                                  21137966
13       127692    .....T...A....................TTC....-...G....          127738
                                            \                            
                                            |                            
                                           AT
13       689726    .....T.....................                             689752
13       3931304   .....T....................                              3931329
13       4267398   .....T...............                                   4267418
13       5589692   .....T....................                              5589667
13       6564397   .....T....................                              6564422
13       7149873   .....T...............                                   7149853
13       7336346   .....T....................                              7336321
13       10434717  TT...................                                   10434737
13       11091274  .....T....................                              11091299
13       13063204  .....T...............                                   13063184
13       15959661  .....T....................                              15959636
13       16149392  .....T....................                              16149367
13       16757941  .....T.........C....                                    16757960
13       20377634  .G...T...............                                   20377654
13       1949756   .....T..C.....................T...                      1949721
                                             \                           
                                             |                           
                                            TG
13       3197130   .....T...............                                   3197110
13       5208728   .....-................                                  5208708
13       5407959   ......T..............                                   5407939
13       5543225   .....T................                                  5543246
13       5904237   .....T..A...............                                5904214
13       5974271   ...C.T................                                  5974292
13       6266440   .....T...............-........                          6266468
13       7874863   .....TT...............                                  7874842
13       8516727   .....T...............                                   8516747
13       9457023   .....T................                                  9457044
13       12392300  .....T...TT....                                         12392286
13       14871790  .....T.....A..............                              14871765
13       16849859  .....T....TC.............                               16849883
13       19746948  .....TT...................                              19746973
13       11557282  .....T................                                  11557261
13       2646222   .....T...............                                   2646242
13       16269434  .....T.................A.-....T...                      16269466
13       19820881  .....T...TG........                                     19820899
13       3656411   .....T...................                               3656387
13       6387940   .....T................                                  6387919
13       11317214  .....TA.....T.........                                  11317193
13       20547439  .....T...................                               20547415
13       22894916  .....T................                                  22894938
                           \                                             
                           |                                             
                           C
13       3328524   ..A..C..C.................                              3328499
13       3452092   .....T................                                  3452071
13       10422047  ..C..T.....C...C...                                     10422029
13       13824294  .....-.T..............                                  13824274
13       7282840   .....T................                                  7282861
13       11598501  .....T....C...........                                  11598522
13       13965719  .....T....C...A.G.....                                  13965740
13       17281436  .....T....CA..............                              17281461
13       4997044   .....T..C...........                                    4997025
13       5963463   .....T................                                  5963442
13       15006322  .....TT.C.....A...........                              15006297
13       20828466  .....T..............                                    20828485
13       3592640   .....T.........................C.G.A....                3592599
                                            \                            
                                            |                            
                                           AT
13       7553356   .....T................                                  7553335
13       7773923   .......T...A..........A..                               7773947
13       9054065   .....T...T............                                  9054044
13       10879632  ....AT.....C..................                          10879601
                                            \                            
                                            |                            
                                           GA
13       19863186  .....T................                                  19863165
13       2979644   .....T...T............                                  2979665
13       6741597   .....TT.........T......                                 6741619
13       10685827  .....T...T......C....                                   10685807
13       10734322  .....T..............                                    10734341
13       7056110   .....T.............                                     7056128
13       8021990   .....T...............                                   8021970
13       8641639   ..A.GT..C.............                                  8641660
13       9396045   .....T..............A.A...                              9396020
13       10775318  .....T..............                                    10775299
13       18590924  ...C.T................                                  18590945
13       774784    .....T................                                  774763
13       2103760   .....T..............                                    2103779
13       2335911   .....T..............                                    2335892
13       2682988   .....T...................                               2682964
13       3024791   .....T..................                                3024814
13       3361443   .....T....................                              3361418
13       3822307   .....T................                                  3822328
13       3889743   .....T....G...........                                  3889764
13       4858731   .....T..............                                    4858750
13       5564632   ...C.T................                                  5564653
13       5565021   .....G...T............A...                              5564996
13       6283669   .....T....................                              6283644
13       6513140   .....T.T..............                                  6513161
13       7322925   .....T...................                               7322949
13       7745253   .....T..............                                    7745272
13       13929736  .....---..............                                  13929754
13       14428804  .....T.T............C..A.-.....                         14428833
13       17749952  ..CC.T..................                                17749929
13       21053836  .....T................A...                              21053811
13       11293231  .....T.T.............                                   11293251
13       12624454  ...C.C....................                              12624479
13       7638484   .....T.........C....                                    7638465
13       4927098   .....T................A..                               4927074
13       16190607  .....T....T...........                                  16190628
13       2708520   .....T.....A............                                2708543
13       6803001   ......T..................                               6803025
13       7022949   .....T................                                  7022970
13       10150931  .....T......TG........                                  10150952
13       10457785  .....T................                                  10457764
13       4047931   .....T........A...........                              4047906
13       3186282   .....T................A..                               3186306
13       5256119   .....C.A...............A..                              5256144
13       17039152  ..C..T....................                              17039178
                    \                                                    
                    |                                                    
                    T
13       2227251   ..T..T..-.............A....                             2227276
13       4007842   .....T...TG...........                                  4007821
13       4959703   .....T..................                                4959726
13       7481813   T....TA...................G.T..-....                    7481848
                                         \                               
                                         |                               
                                         A
13       12542083  .....T.................A..                              12542108
13       12542932  .....T......T...........                                12542955
13       16989722  .....T.T...............                                 16989744
13       373407    .....T................A..                               373431
13       7128162   .....T................                                  7128141
13       11542399  .....T....................                              11542374
13       12852048  .....T...............                                   12852068
13       15503406  .....T................                                  15503428
                         \                                               
                         |                                               
                         T
13       12891649  .....T......................                            12891621
                                         \                               
                                         |                               
                                         A
13       6649158   .....T..................                                6649135
13       12522757  .....T....................                              12522782
13       15988461  .....T.....C........                                    15988480
13       6735297   .....T................A..                               6735273
13       10216732  .....T................                                  10216711
13       9661369   .....T................                                  9661348
13       2694567   .....T...T............                                  2694546
13       4784882   ..C..TT.............                                    4784863
13       5385529   .....T.....G..............                              5385504
13       6172328   .....T..C.............                                  6172307
13       12886228  .....T....G...........                                  12886207
13       10416585  .....T....................                              10416560
13       13485097  .....T....T...........                                  13485118
13       17070672  .....T.........................                         17070704
                                            \                            
                                            |                            
                                           AT
13       20370402  .....T......T...............                            20370373
                                         \                               
                                         |                               
                                        AA
13       13528372  .....T................                                  13528393
13       13000018  .....T....C...........                                  13000039
13       720328    .....T................                                  720307
13       979745    .....T................                                  979724
13       7098623   .....T...............                                   7098603
13       4886469   .....T................                                  4886490
13       6673077   .....T.T..............                                  6673098
13       6753179   .....T................                                  6753200
13       7041351   .....T...T............                                  7041372
13       16040532  .....T.T..............                                  16040511
13       5210783   .....T...T............                                  5210762
13       2817566   .....T.TA.............                                  2817587
13       3300609   ..C..T...........T....                                  3300630
13       3776360   .....T................                                  3776339
13       6470057   .....T................                                  6470036
13       7206025   .....T................                                  7206004
13       10447583  .....T................                                  10447604
13       13537382  .....T................                                  13537361
13       18889300  .....T...T............                                  18889321
13       18938209  .....T..C.............                                  18938188
13       22404776  .....T................                                  22404755
13       475790    .....T................                                  475769
13       5017616   .....T...T.............                                 5017638
13       5905051   .....T.........C.T...                                   5905031
13       6079982   .....T...............                                   6080002
13       7685525   .....T................                                  7685546
13       6476652   .....T...............                                   6476672
13       6510313   .....T.................                                 6510291
13       7014094   .....T...T............                                  7014073
13       10449500  ......................                                  10449521
13       12478526  ..T..T................                                  12478505
13       16927471  .....T.................                                 16927493
13       21944636  .......................                                 21944658
13       22056769  .....T...............-.A......T..                       22056738
13       3313030   .....TT................                                 3313052
13       11626509  .....T................                                  11626488
13       8074643   .....T................                                  8074622
13       20144317  .....T...................GT.GG..T.A....C.....           20144363
                                         \                               
                                         |                               
                                        AA
13       994939    .....T................                                  994918
13       5795888   .....T...A............                                  5795867
13       23225971  ..T..T...............-.A......                          23225999
13       23135634  .....T....................                              23135608
                         \                                               
                         |                                               
                         T
13       116535    .....T................                                  116514
13       1704152   .....T................                                  1704173
13       4517169   .....C................                                  4517190
13       7335284   .....T.T.T............                                  7335305
13       1066505   .....T................T..                               1066529
13       3352798   .....T...T............                                  3352819
13       4512905   .....T...............                                   4512925
13       9347044   .....T................                                  9347065
13       12984998  .....T................                                  12984977
13       16066498  .....T................                                  16066519
13       2098930   ...C.-................                                  2098910
13       4173633   .....T................                                  4173612
13       7500654   .....T...T...........                                   7500674
13       12970304  .....T..............                                    12970285
13       22582011  .....T..............                                    22582030
13       23323518  .....T.T............                                    23323499
13       4737474   .....T..............                                    4737493
13       12474546  .....T...............-........                          12474518
13       5771491   .....T..................T.....                          5771460
                                        \                                
                                        |                                
                                       GA
13       7412808   ..T..-...............-........                          7412835
13       1619228   .....TA.......A.......                                  1619249
13       3333985   .....T...............-.A......                          3334013
13       7145673   .....T................                                  7145652
13       5121949   .....T................                                  5121970
13       5292227   .....T..............                                    5292208
13       7685690   .....T..............                                    7685709
13       8362724   .....T................                                  8362703
13       2330860   .....T.T............                                    2330879
13       789734    .....TA.-...............                                789756
13       6504811   .....C................                                  6504832
13       11136694  .....T................                                  11136673
13       15585507  .....T..C...........                                    15585526
13       3474831   .....T........................                          3474862
                                       \    \                            
                                       |    |                            
                                       C    C
13       14490857  T....-................                                  14490877
213      4294316   .....T....C...............                              4294341
213      2922869   ...C.T................                                  2922890
213      198500    .....T...............                                   198520
213      4049216   .....T.T...A...........A..                              4049191
213      800964    T....T.T.............A....                              800939
213      600394    .....T.T..............                                  600373
213      986704    .....T................                                  986683
213      583889    .....T.................A..                              583914
213      3646603   .....T....................                              3646628
213      4927603   ...G.T...............                                   4927623
213      1821607   ...................                                     1821588
                         \                                               
                         |                                               
                         A
213      3043118   T....T................                                  3043139
213      3677856   .....T................                                  3677877
213      1128950   .....T.............G..........                          1128919
                                            \                            
                                            |                            
                                           GT
213      467365    .....T....................                              467340
213      1157655   ....GT................                                  1157634
213      537066    .....T....................                              537041
213      2570318   .....T..C.T..............                               2570292
                                       \                                 
                                       |                                 
                                      AT
213      3945952   ..                                                      3945953
213      3465470   T....T......AG............                              3465495
213      896520    .....T....................                              896495
213      3800671   ..A..C..A............-T.......                          3800699
213      1540744   .....T........A...........                              1540769
213      4978300   .....TT...................                              4978325
213      2156236   .....T.....AT.A................                         2156204
                                            \                            
                                            |                            
                                           AT
213      5016652   .....T.....A..............                              5016627
213      2529561   ..T..T................A...                              2529536
213      436732    .....T...T...........                                   436712
213      3149003   ..C..T.............G...A.-.....                         3148974
213      3259912   ..A..T....................                              3259887
213      1247377   .....C......T.............                              1247402
213      416455    .....T.....A..A...........                              416430
213      809268    ..C..TG.....T.............                              809243
213      1753566   .....T...A.A..A...........                              1753541
213      866181    GG..CT..C..A.............                               866205
213      261175    .....T.....AA.............                              261150
213      398977    .....T.....AA.............                              399002
213      4359259   .....T................T..                               4359283
213      186547    .....CAT.....A............T...                          186518
213      2014173   .....T...............                                   2014193
213      2315781   ...G.T.TC..A..............                              2315756
213      69046     .....T................                                  69025
213      2815128   ..T..T...................-.....T.A.A.T.C....            2815170
213      295637    .....T..................                                295614
213      1113490   ..T..T...........C.G......                              1113465
213      701093    .....T.T..............                                  701114
213      3411245   .....T..................                                3411268
213      4036074   .....T....................                              4036049
213      25483     .....T............                                      25500
213      2845248   .....T......T................                           2845219
                                           \                             
                                           |                             
                                           A
213      22856     .....T.....A...........                                 22834
213      1685033   .....T................                                  1685012
213      673627    .....T.T..............                                  673606
213      4541842   .....T...T................T....                         4541874
                                         \                               
                                         |                               
                                        AA
213      703381    .....C..........G.....                                  703360
213      3479452   .....C...G............                                  3479431
213      4057409   .....T..A............                                   4057389
213      2930537   .....T.....A.........-.......                           2930564
213      4996229   ............T.C.......                                  4996208
213      4176723   .....T.T..............A..                               4176747
213      858041    .....T................                                  858062
213      424151    .....T...............-........                          424123
213      4388826   .....T................                                  4388805
213      4871135   .....T...T................                              4871108
                                        \                                
                                        |                                
                                       TA
213      794837    .....TT..............-A.......                          794809
213      586991    .....TT....C.......T......G....                         587022
                                         \                               
                                         |                               
                                         A
213      3128161   T.....T.....T.T.......                                  3128140
213      4034692   T...CTT..T................                              4034717
213      4241853   ..T..T...................                               4241829
213      4905996   .....T..............                                    4905977
213      4785803   .....TA..............-........                          4785775
213      3044754   .....T...............-........                          3044782
213      1742891   .....T....................                              1742916
213      134619    A....T....................                              134644
213      1296835   ..A..T..A.............                                  1296814
213      4060532   ..T..T....................                              4060507
213      4440926   .....T.....A............                                4440949
213      951440    .....T................                                  951419
213      4834269   .....T.T...............                                 4834291
213      3249649   .....T..............                                    3249630
213      249522    TG....................                                  249501
213      722318    .....T....................                              722349
                                \                                        
                                |                                        
                           TGCATC
213      1340499   .....T...............-A.......                          1340527
213      1194428   ....CTT...T.A............                               1194452
213      3992677   .....T....................                              3992652
213      4669178   .....T..................                                4669155
213      1762948   .....T....C...........                                  1762969
213      223325    .....T................                                  223304
213      2168188   .....TT..............                                   2168208
213      2817692   ---..G................                                  2817710
213      1076582   .....T................                                  1076561
213      1795837   .....T..............                                    1795856
213      463646    .....T.T.T...........                                   463666
213      2510516   ...A.T.........A...........                             2510542
213      1040264   ...A.T.........................                         1040296
                                             \                           
                                             |                           
                                            TG
213      3359336   .....TT...........T...A......                           3359364
213      4058725   .....T.T..T..............                               4058701
213      3875723   .....T......AC............                              3875698
213      3322060   ..A..T..............                                    3322041
213      1815401   .....-....G..........-.......                           1815427
213      915984    .....T...............-.A......                          915956
213      337682    .....T................                                  337661
213      2808180   .....-....................                              2808156
213      145584    .....-................                                  145564
213      5027129   T....T.....................                             5027155
213      894083    .....T............G...                                  894104
213      166448    .....                                                   166452
213      431121    ...A.-..................                                431099
213      1757683   .....T................                                  1757704
213      4322107   .....T................                                  4322086
213      1108173   .....T...............                                   1108193
213      403489    .....TT............G..                                  403510
213      700019    .....T................                                  699998
213      2812579   .....T................A..                               2812604
                     \                                                   
                     |                                                   
                     A
213      3915352   .....T......A.T........A..T..                           3915324
213      1058905   .T...T................                                  1058884
213      1753307   .....T................                                  1753328
213      330323    .....TT................                                 330301
213      213677    T....-..............                                    213695
213      899141    .....T................                                  899162
213      3598876   .....TT..................                               3598900
213      2265656   .....T................                                  2265635
213      947421    .....T..............                                    947402
213      1377901   .....TTT..............                                  1377922
213      3028770   .....T................                                  3028791
213      2872136   .....T...T...............                               2872160
213      2136738   .....T................A..C..                            2136765
213      4993377   .....T..AT............                                  4993356
213      3862548   .....T................                                  3862527
213      1345718   .....T................                                  1345697
213      1043770   .....T................                                  1043749
213      3999400   .....T.................A...                             3999374
213      4157282   .....T................                                  4157261
213      1134790   .....T................                                  1134811
213      2861915   .....T................                                  2861894
213      3885756   .....T.A..............                                  3885777
213      76569     .....T................                                  76590
213      949805    .....C................                                  949826
213      1770922   .....T................                                  1770901
213      2427970   .....T................                                  2427991
213      3771226   .....T.....A...........A..                              3771251
213      183943    .....T................                                  183922
213      736467    .....T................                                  736446
213      953286    .....T...A............                                  953307
213      1028249   .....T.T..............                                  1028228
213      276963    .....T................                                  276984
213      426280    .....T................                                  426259
213      729599    .....T................                                  729578
213      1116046   .....T................                                  1116025
213      2878426   .C...T................                                  2878447
213      3226340   .....T................                                  3226361
213      4017151   .....T................                                  4017130
213      845999    .....T.............G..                                  845978
213      1211663   .....T................                                  1211684
213      1337383   .....T................                                  1337404
213      2015684   .....T................                                  2015663
213      3045023   .....T................                                  3045044
213      3594651   .....T................                                  3594630
213      176037    T....T.................A..T..                           176065
213      687453    .....T................                                  687432
213      1187160   .....T................                                  1187139
213      1412280   .T...T................                                  1412259
213      3264639   ....GTT...............                                  3264618
213      3644635   .....T...T............                                  3644656
213      3615882   .....T....................                              3615857
213      1008600   .....T...............                                   1008620
213      2946091   .....T................                                  2946112
213      116432    .....T.....A..A...........                              116457
213      3663548   .....T...T.C..........                                  3663569
213      4263441   .....TT................A..                              4263416
213      3694717   .....T..............                                    3694698
213      2254532   .....T...............                                   2254552
213      3304698   .....T....................                              3304723
213      3312990   .....TT................A..                              3312965
213      3497330   .....T............                                      3497313
213      3120942   .....T..................                                3120965
213      3497721   T.A..T................A..                               3497745
213      4718367   .....T.....C..A...........                              4718342
213      828114    .....T...............-........                          828142
213      4989663   .....T.............G..........                          4989633
                                            \                            
                                            |                            
                                            T
213      2871903   .....T................                                  2871924
213      4630718   .....T...T................                              4630743
213      939187    .....T...T................                              939162
213      3400847   .....T.....A...........                                 3400869
213      2051031   .....T...................                               2051007
213      3684374   .....C.....A..............                              3684399
213      2160150   T....T................                                  2160171
213      277977    .....T................                                  277998
213      290573    ..C..T.................                                 290595
213      1420907   .....T................                                  1420928
213      2907638   .....T................                                  2907659
213      2894226   .....T................                                  2894205
213      602386    .....T................                                  602407
213      1302889   .....C...................                               1302913
213      4243765   .....T................                                  4243786
213      4212257   .......-..............                                  4212277
213      325658    ...CAT...............                                   325678
213      2791602   .....T....................T....                         2791634
                                        \                                
                                        |                                
                                       GA
213      4870874   .....T............                                      4870891
213      219319    .....-................                                  219339
202      695461    .....T.T..............                                  695482
202      4673431   .....T..G.................TA....                        4673462
202      3122598   .....T....................                              3122623
202      4272873   T.A..T...T................                              4272848
202      4480963   .....TT..T................                              4480938
202      2895007   .....T................                                  2895028
202      1987732   .....T...T.............                                 1987754
202      5188100   .T...T..............                                    5188081
202      4695841   .....T...T............                                  4695820
202      4779270   TG...T....................                              4779295
202      2864140   .....T....................                              2864115
202      2630845   .....T................                                  2630824
202      3721908   .....T...............                                   3721888
202      206245    ...C.T..............                                    206226
202      5408681   AG...C.T....T........                                   5408701
202      4497365   .....T.....-.........-........                          4497393
                         \                                               
                         |                                               
                         T
202      4062829   ....G.A...C...........A...                              4062804
202      3033562   .....T.T.G..T.........                                  3033583
202      472954    .....T................A..                               472978
202      2049083   .....T................                                  2049062
202      4297440   .....T...............                                   4297460
202      3512798   .....T.............G..                                  3512819
202      3365194   --...T.T............G.....                              3365217
202      1669629   .....C.................                                 1669607
202      3363261   .....T...........T....                                  3363240
202      2416948   ..A..T.TC..A.............                               2416924
202      4777901   .....T.............C..                                  4777880
202      1392243   .....T....T...........                                  1392264
202      2520749   .....T..........C.....                                  2520770
202      4817122   .....T................A.A....C...                       4817090
202      4951055   ..C..T.....A............A.T....                         4951085
202      1420177   .T...T...............                                   1420197
202      2916645   .....T...................                               2916621
202      1507725   .....T..............                                    1507706
202      2606222   ..A..T....................                              2606247
202      315675    TG...T.T...A...........A..                              315650
202      3578363   T....T.....A...........                                 3578385
202      971977    ....CT....C...........                                  971956
202      688117    ..A..T.T..................                              688092
202      4542107   .....T.T........C.........                              4542132
202      3344021   .....T....T............A.-.....                         3343992
202      1975766   .....T........A.....A..A..                              1975741
202      947673    GG...T....................                              947648
202      3350660   .....T................                                  3350639
202      5125637   ..C.GT....................                              5125612
202      100431    .....T....G...........A....                             100457
202      2846025   .....T.....A............C..                             2845999
202      3738484   .....T...A................                              3738509
202      1594628   .....T...T.............A..                              1594603
202      2612949   .G...T..C..A.G............                              2612924
202      600901    .....T.T.....CA...........                              600876
202      4342387   ..T..T...T................                              4342412
202      1757869   G....G................A...                              1757844
202      4171598   .C...T..C..AT.............                              4171573
202      2556074   .....T....................                              2556049
202      1582380   .....T...T..T.............                              1582355
202      1776334   ....CT...T................                              1776359
202      2757678   AG...T...............A....                              2757653
202      3842406   .....T....................                              3842431
202      5311529   .....T....C.A.........                                  5311550
202      307639    .....T................                                  307618
202      1639216   .....T............C....A..                              1639241
202      1674782   .....T...T.AT.............                              1674807
202      2582148   .....T...T............A...                              2582123
202      4436207   T.A..C.....A..C......A....                              4436182
202      317411    .....T...................                               317387
202      497493    .....T.T.A............A...                              497518
202      3580020   ....CT...TGC..............                              3579995
202      4921443   .....T...TCA.A............                              4921418
202      5328520   .....TTT..................                              5328545
202      763916    .....T.T...C...........A..                              763891
202      1337713   .....TT................A..                              1337738
202      1369403   .....TT.......A...........                              1369428
202      2544340   .....T.....AG.A...........                              2544315
202      3358461   .....T.................A..                              3358436
202      5442249   .....T.T......A...........                              5442224
202      251752    .....T...T...............                               251728
202      2576963   .....T..........G..............                         2576995
                                            \                            
                                            |                            
                                           AT
202      1153488   .....T...T............                                  1153467
202      4885686   .....T................A..                               4885662
202      453383    .....T...................                               453407
202      4650744   .....T.T...........T..A..                               4650768
202      1308256   TG...T...............                                   1308276
202      121328    .....T...........G.......                               121352
202      3016412   .....T................                                  3016433
202      4924151   .....TT...T...........A..                               4924175
202      1980227   G.C..T...T.A.C............                              1980202
202      3185756   .....T................                                  3185735
202      1658380   .....T.....G.............                               1658356
202      5274856   .....T...........G..A.....                              5274831
202      642574    .....T................                                  642553
202      2148711   ...C.TT.............A..A....                            2148738
202      3471338   AG...T..............                                    3471357
202      2883438   .....T.................A.......                         2883403
                                       \                                 
                                       |                                 
                                   GGACC
202      2918429   ..A..-................                                  2918409
202      5210947   ..C..-................                                  5210927
202      4783061   ....CT.............G.........                           4783090
                                            \                            
                                            |                            
                                            T
202      219095    .....T................A..                               219071
202      1283529   .....T..........C..G..                                  1283508
202      845638    .C...-....................                              845662
202      3363767   .....T.....AAG...........-.....                         3363738
202      3497956   .....T.-.............A.A...                             3497981
202      420206    ..T..T......T............                               420182
202      933386    .....TT..............                                   933366
202      1584678   .....T...T............T..                               1584654
202      1590054   .....T..............                                    1590073
202      3757600   .G...T.TC.............A..                               3757576
202      4174791   .....T................                                  4174812
202      4707234   .....TT...............A..                               4707258
202      508975    .....T...............                                   508955
202      4266814   .....TT....A.........-........                          4266786
202      1930757   .....T..............                                    1930776
202      1774533   .....T.....A............                                1774556
202      4800106   .....T..............C...                                4800083
202      253948    .....T................                                  253927
202      2578794   .....T................                                  2578773
202      1846670   .....T.T..................                              1846645
202      3437424   .....T.........................                         3437392
                                            \                            
                                            |                            
                                           AT
202      3463565   .....T.....C............                                3463542
202      942122    .....T...............                                   942102
202      3623591   .....T..C.............                                  3623612
202      1475103   .....T.................                                 1475081
202      2744004   .....T..C..A...........                                 2743982
202      4785907   .....T..........C.....                                  4785886
202      4355001   .....T................                                  4355022
202      4388719   .....T..C.............                                  4388740
202      572683    ..A.CT................                                  572662
202      956648    .....G................                                  956627
202      999003    .....T..A..............                                 999025
202      4799771   ..A..T..............C...                                4799748
202      5006407   .....T...T..........CT....                              5006432
202      522857    .....T................                                  522836
202      4404783   ..A..T...........G...-.........                         4404754
202      2940454   .....T................                                  2940433
202      2942511   .....T................                                  2942532
202      4820618   .....T....C............                                 4820640
202      5479668   .....T..........CC....                                  5479647
202      857528    ...C.TT..T..............                                857505
202      1386772   .....T.....A...........                                 1386794
202      4216952   G....T................                                  4216973
202      1475408   ..C..T.T..............                                  1475429
202      5375171   ..C..C...T............                                  5375192
202      3375454   .....T...................-.....                         3375483
202      527164    .....T.................                                 527186
202      1801316   .....................-........                          1801288
202      705978    T....TT...........G..-........                          705950
202      3015896   .....T...............                                   3015876
202      542831    .....T.T.............-.........                         542860
202      4709383   .....T...........C....                                  4709362
202      1401215   .C...T...............-........                          1401243
202      1424824   .....T..............CA....                              1424799
202      3599316   .....T...............A......                            3599288
                                        \                                
                                        |                                
                                        A
202      308737    .....T...................                               308761
202      2543537   .....T..............                                    2543518
202      3280389   ..A..T..C..............A..                              3280364
202      4756802   .....T...T...........                                   4756782
202      146587    .....T..............                                    146606
202      3092447   .....T.............                                     3092465
202      3007582   .....T.TC.............                                  3007603
202      4913959   .....T.........................                         4913992
                                       \    \                            
                                       |    |                            
                                       G   AT
202      1771788   .....T..A........C..                                    1771807
202      1396590   .....TT.C.....................                          1396558
                                   \        \                            
                                   |        |                            
                                   A       CT
202      4807065   .....T...TC....G......                                  4807044
202      379073    .....T..............                                    379054
202      234641    .....TT..............-........                          234669
202      5015466   .......TG.........G.......T..                           5015494
202      1530719   .....T.....A.........-........                          1530747
202      3277710   .....T...T............A...                              3277735
202      26321     .....T.G.A............                                  26300
202      4326644   .....T......T........-........                          4326672
202      4467443   .....T.......CA...........                              4467418
202      539473    .....T.....G..............                              539498
202      1287537   .....T........A...........                              1287562
202      4812270   ..A..T...TG...............                              4812245
202      5029608   .....T..............                                    5029589
202      2212898   .....T.A........-.........                              2212874
202      3611654   .....T.....A...........A..                              3611629
202      232509    ..A..T........A.....                                    232528
202      2949915   .....C.T...................                             2949941
202      4887114   .....T.G..............                                  4887135
202      1668551   .....T....................                              1668576
202      4247916   .....T....................                              4247891
202      255528    --...TT....A............                                255507
202      162447    .....T........A.......                                  162468
202      3713167   .....T....T.............                                3713190
202      4400849   ..A..T......T..G......                                  4400870
202      562738    .....T.................                                 562716
202      4698905   .....T................                                  4698926
202      3705676   ...G.T................A..                               3705652
202      1172255   .....T.T........G......                                 1172233
202      3371834   .....T.....A..............                              3371859
202      1532619   .....T......T.............                              1532594
202      1738472   .....T...............                                   1738452
202      2679571   ..A..TT..................                               2679547
202      1655275   -..G.CA...................                              1655251
202      4403883   ..T..T............C...A...                              4403908
202      2875432   .....-................                                  2875412
202      850734    .....T..............                                    850753
202      4868463   .....T..A.............                                  4868442
202      4967076   .CA..T...................G....                          4967047
202      1762420   .....T............C...A..                               1762396
202      4371915   .....T..C.............A...                              4371890
202      607505    .....T.TGT................                              607480
202      1372191   .G...T..............                                    1372210
202      523534    .....T................                                  523555
202      3626146   .....T.....                                             3626156
202      1183792   .....T....G............C..                              1183817
202      1006809   .....T...TG...........                                  1006830
202      1559376   .....T..A................                               1559352
202      3749191   .....T................                                  3749212
202      3067838   .....TA...T..............-....T..T..                    3067804
202      2588287   .....T.................                                 2588309
202      46899     ..A..T.TC.............T..                               46875
202      4478830   .....TT.............                                    4478811
202      519816    .CA..T................                                  519795
202      1520732   ...A.TT.C.................                              1520707
202      4745461   .....T................                                  4745482
202      3459554   ...C.T.-..C...............                              3459530
202      3365747   .....T..C.............A..                               3365723
202      3352561   .....T......T.........                                  3352540
202      28025     .....T....C....C..........                              28050
202      2494102   .....T...TG...............                              2494077
202      2078835   .....T...............                                   2078815
202      2539098   .....TT...............                                  2539077
202      4409290   .....T....................                              4409265
202      1624837   .....T..............                                    1624856
202      1677698   .....T................                                  1677677
202      4938404   .....T...........G....                                  4938425
202      2429932   .....T...............                                   2429952
202      2935715   ..T..T......G.A.......                                  2935694
202      4781859   ..A..T....................                              4781834
                   \                                                     
                   |                                                     
                   GTAT
202      4502523   .G...T.................A...                             4502496
                                   \                                     
                                   |                                     
                                   A
202      3467665   .....T.T..............                                  3467644
202      4915936   .....T..C.............                                  4915957
202      4930077   ....GT.............                                     4930059
202      2079195   .....-............G.......                              2079219
202      3347785   .....T................                                  3347764
202      979339    .....T...............A...                               979363
202      2688458   .....T............G...A...                              2688483
202      942330    .....T................                                  942351
202      4070546   .....T................                                  4070567
202      3602958   .....T................                                  3602979
202      2897261   .....-.........C................                        2897293
                                            \                            
                                            |                            
                                           AT
202      5020462   .....T...T..T...C.C...                                  5020441
202      4713745   .....-...............-.......                           4713771
202      4619600   .....T....................                              4619575
202      972175    .....T....C...........                                  972196
202      4758005   .....T................                                  4757984
202      4737905   .....T..................                                4737882
202      1414960   .....T............                                      1414943
202      4331559   .G...T................A..                               4331535
202      1110248   .....T................                                  1110227
202      1285307   .....T.........C....                                    1285288
202      371469    .....T..................T.....                          371500
                                        \                                
                                        |                                
                                       GA
202      1532839   ....AT........A.C.......                                1532816
202      4344366   .....T................A...GGT......                     4344332
202      1514773   .....T................                                  1514752
202      5324171   .....T.............                                     5324153
202      4728666   .....T...............-........                          4728638
202      5043511   .....T.T.............AA..G..TC....                      5043544
202      1911389   .....T................A...                              1911414
202      1821477   .....T........A...........                              1821452
202      4166868   ..C..T.............                                     4166850
202      1976141   TG...T.......CA...........                              1976166
202      836641    .G...T.................                                 836619
202      4541580   .....T...T....A.......A...                              4541555
202      1667014   .....T................                                  1666993
202      4372707   T.A..T..............G.....                              4372732
202      1133909   .....C....................                              1133934
202      1913508   .....T....C.............                                1913531
202      5074135   ...C.T................                                  5074156
202      3410389   .....T................                                  3410410
202      1309305   .....T................                                  1309284
202      4393788   .....T........................TA.....                   4393750
                                            \                            
                                            |                            
                                           AT
202      4252231   ....C..T..............                                  4252210
202      745693    .....T..A.............                                  745714
202      3308982   .....T.............G..                                  3308961
202      447633    TGC..T.-..............A..                               447610
202      2320717   .....T.T..................                              2320692
202      3001659   .....T..............GA....                              3001634
202      4441777   .....T......A.........A..                               4441753
202      2764289   .....T................                                  2764268
202      4835447   .....T................A..                               4835471
202      4582970   ..C..T..................                                4582947
202      4802295   ..C..T..................                                4802318
202      1492220   .....T....C.............                                1492197
202      2535679   .....T................                                  2535700
202      2912842   .....T................                                  2912863
202      3925844   .....T....C.............                                3925821
202      1407967   .....-........A.......                                  1407947
202      433888    .....TT.................                                433911
202      541796    .....TT.................                                541773
202      1165831   .....T...............-........                          1165803
202      4944751   .....T.A..............A..                               4944727
202      4334300   .....T....................                              4334275
202      2548755   .....T.........G......                                  2548734
202      3453059   .....T.................                                 3453037
202      1730169   TG...T................                                  1730148
202      2842887   .....T................                                  2842866
202      4288983   .....T..............                                    4288964
202      4794504   .....T.................A..                              4794479
202      1341651   .....T................                                  1341630
202      4170712   .....T........A.....A..                                 4170690
202      4502147   .....T................                                  4502168
202      3399675   .....T................                                  3399654
202      382557    .....T................                                  382578
202      452475    .....TG.................                                452452
202      2939095   .....T................                                  2939116
202      741195    .....T..C....A........                                  741216
202      3024356   .....T................                                  3024335
202      5355846   T....T.............                                     5355864
202      491138    .....T....C...........                                  491159
202      870133    .....T................                                  870154
202      2920772   .....T................                                  2920751
202      3078220   .....T................                                  3078199
202      3808151   .....T................                                  3808172
202      4596386   ....CT................                                  4596407
202      4612253   .....T..........G.....                                  4612232
202      562514    .....T................                                  562535
202      1798135   .....T................                                  1798156
202      2548169   .....T................                                  2548190
202      2624958   .....T................                                  2624937
202      2829930   .....T................                                  2829909
202      2921612   .....T................                                  2921633
202      4208857   .....T................                                  4208836
202      261979    .....T................                                  261958
202      1148447   .....C................                                  1148468
202      2001879   .....T................                                  2001900
202      2026008   .....T.T..............A..                               2025984
202      3168692   .....T.TC...............A....                           3168720
202      4050482   .....T........A...........                              4050507
202      6681      .....T.T..............                                  6702
202      507994    .....T................                                  507973
202      539829    .....T.....AA.........                                  539850
202      549071    .....T............C...                                  549050
202      579476    .....T.T..............                                  579455
202      1381133   .....T.T..............                                  1381154
202      1801070   .....T.............G..                                  1801091
202      2939234   .....T................                                  2939255
202      3473867   .....T................                                  3473846
202      4324598   .....T................                                  4324577
202      4568199   .....T...............T....                              4568224
202      4610858   .....T................                                  4610879
202      4713501   .....T....C...........                                  4713480
202      4763575   .....T................                                  4763596
202      5066256   .....T...T..-.C..........                               5066233
202      5405337   .....T................                                  5405316
202      258666    .....TT..............                                   258646
202      2561598   .....T..............                                    2561579
202      2697171   .....T............G...                                  2697150
202      3049071   .....T................                                  3049050
202      4005220   .....TT...............                                  4005199
202      4769242   .....T....T...........                                  4769221
202      4931412   .....T.T......TG..........                              4931437
202      5220436   .....T.T..............                                  5220415
202      221102    .....T.T..............                                  221123
202      294408    .....T................                                  294387
202      305331    .....T.T.............                                   305351
202      391308    .....TT...C...........                                  391287
202      471276    .....T................                                  471255
202      495262    .....T...T............                                  495283
202      969936    .....T................                                  969915
202      1107797   .....T................                                  1107818
202      2689088   .....T................                                  2689067
202      2962796   .....T................                                  2962775
202      3403432   .....T...........T....                                  3403453
202      3472603   .....T................                                  3472582
202      3586331   .....TT...............                                  3586352
202      3679123   T....T.............G..                                  3679144
202      4177076   .....T...T............                                  4177055
202      4344134   .....T...............                                   4344114
202      4426971   .....T................                                  4426992
202      4833947   .....T................                                  4833926
202      4863850   .....T....C...........                                  4863829
202      5392987   .....T.T..............                                  5393008
202      4082855   .....T..C............AA....                             4082829
202      4659712   .....T................A..                               4659688
202      198387    .....T................A..                               198411
202      1183163   .....T................A...                              1183138
202      306966    .....T.................                                 306944
202      2886221   .....T...............-........                          2886193
202      4264294   .....T................                                  4264315
202      4275505   .....T.....C..............                              4275480
202      4738877   ..A......G...........A...                               4738853
202      1967543   .....T...............                                   1967523
202      2794339   ....C.....................                              2794314
202      4669552   .....T....................                              4669577
202      4810120   .....T............G...                                  4810141
202      5364265   .....T....................                              5364290
202      965660    .....T...........T......                                965637
202      1856837   .....T................A..                               1856861
202      3724781   .....T....................                              3724756
202      4617631   .....T...............                                   4617611
202      3585829   .....T................A..                               3585805
202      4298055   .....T....C...............                              4298080
202      4473148   .....T..................                                4473125
202      4574651   .....T......G.............                              4574676
202      5462760   .....T....................                              5462735
202      931019    .....T..............                                    931038
202      3831750   .....T.......C............                              3831725
202      4715466   T....TT.........G.......                                4715489
202      5018770   .G...C..A......C...........                             5018744
202      1796909   .....T..............                                    1796928
202      3178568   .....T.........................                         3178536
                                             \                           
                                             |                           
                                            TG
202      3315118   .....C..............A..                                 3315140
202      5346961   ..A..T..............                                    5346942
202      320746    .....T..............                                    320765
202      540252    .....T..................                                540229
202      3463028   .....T....................                              3463053
202      3822654   T....T.....A..C...........                              3822679
202      4851951   .....T....................                              4851976
202      5058021   .........T................                              5057996
202      216336    .....T....................                              216311
202      2985722   .....T....................                              2985697
202      592197    .....T....................                              592222
202      3538933   .....T.............                                     3538951
202      2324862   .....T.............                                     2324880
202      2839833   ..A..T.............                                     2839815
202      1068819   .....-................                                  1068799
202      3547645   .....T................                                  3547666
202      2941338   .....T...................                               2941314
202      4173727   .....T.................                                 4173749
202      4175833   .....T................                                  4175854
202      1432036   .....T....C...............                              1432011
202      3057851   .....T....C...........                                  3057830
202      4326186   .....T................                                  4326165
202      4361876   .....T........A.......                                  4361897
202      5494376   .....T................                                  5494355
202      1765208   .....T...............-.........                         1765179
202      3332126   .....T................                                  3332105
202      3915944   .....T...T...........                                   3915964
202      4341139   .....-.T..............                                  4341119
202      1448194   .....T...............                                   1448174
202      495615    .....T................                                  495594
202      504774    .....T................                                  504753
202      1273536   .....T................                                  1273557
202      1775154   .....T..........G...C..........                         1775121
                      \                     \                            
                      |                     |                            
                      T                    AT
202      1221427   .....T....T..........-........                          1221455
202      2407226   .....T................                                  2407205
202      3113512   .....T...............-........                          3113540
202      4475962   .....T..........                                        4475977
202      4948415   .....T.T..............                                  4948436
202      1181076   .....G...............-........T..                       1181107
202      4870625   .....T................                                  4870646
202      1527723   T....T....C........                                     1527741
202      4183748   .....T.................                                 4183771
                         \                                               
                         |                                               
                         T
191      4262722   .....TT....A..A...........                              4262697
191      3877900   .....T.....G.........-........                          3877928
191      4696610   .....T.TC.............                                  4696631
191      5801341   .....T...G.G....T.....                                  5801320
191      4207610   .....T..................                                4207587
191      4780354   .....T.T..............A..-....T...                      4780386
191      4641738   .....T........A.T........                               4641762
191      5580807   .....T................                                  5580828
191      5784742   .....T................                                  5784721
191      2594978   .....T................                                  2594957
191      2617549   .....T................                                  2617528
191      4491668   .....T................                                  4491647
191      4608429   T....T...GG.............                                4608452
191      3711978   .....T..A...............                                3712001
191      3636523   T....T..........C.....                                  3636544
191      3382815   ....GT.................T..                              3382840
191      3675714   TG...T...........C...                                   3675694
191      3200573   .....TT...............                                  3200594
191      2669412   .....T................                                  2669391
191      5267928   ....CT.........................                         5267960
                                            \                            
                                            |                            
                                           AT
191      2001958   .....T.....AG.............TA.T....                      2001925
191      5578177   .....T.T...............A..                              5578202
191      3816813   .....TT.......A...G.....                                3816790
191      3285353   .....T...                                               3285361
191      2487704   .....T....................                              2487679
191      2150683   ..A..T....................                              2150658
191      1616070   .....T.T...A..............                              1616045
191      5409543   .....T..C.TG..............                              5409518
191      2142641   ..A..T...T..T..............                             2142615
191      3621740   .G...T...AG...........A...                              3621715
191      5253888   .....T........A.....C.....                              5253913
191      5615594   .....T.A...G...A..C.......                              5615569
191      4650828   .....T...............                                   4650808
191      3440642   .....T........AC......A...                              3440667
191      5220741   .....T.....A...................                         5220709
                                             \                           
                                             |                           
                                            TC
191      995779    .....T.T......A...........                              995804
191      3259978   .....T...........C...A....                              3260003
191      4998609   .....T.....A...........A..                              4998584
191      5800554   .....T........T...........                              5800529
191      5952501   G....TT....A..A...........                              5952476
191      6016322   .GA..T..C.................                              6016297
191      4809992   .....T........A...........                              4810017
191      5185615   .....T...TG............A..                              5185640
191      3249131   .T...T...T................                              3249106
191      3802768   T....T.....A..............                              3802743
191      4711661   .....TT.................                                4711638
191      4963976   .....C....TA..............                              4964001
191      5579594   ....GT...............A....                              5579569
191      3070907   .....TT...T...............                              3070932
191      2247379   ..ACGT.T..................                              2247404
191      3643725   .....T.....A..............                              3643750
191      3768388   .....T..CTC..C.............AT.......                    3768352
                                             \                           
                                             |                           
                                             T
191      5652649   ....CT................                                  5652628
191      5261009   .....T...............                                   5261029
191      3674832   .....TT...............                                  3674853
191      5681516   .....T....................                              5681541
191      5815806   T....T.T............-C........                          5815834
191      3875684   .....TT....A...........A..                              3875659
191      4796690   .....T.TC....A............                              4796715
191      3600456   .....T................A..                               3600480
191      4422366   .....TG...............                                  4422387
191      3288609   .....T.....A.A...........                               3288633
191      4658855   .....T..C...............                                4658878
191      5387797   .....T....TA..A.......A.......                          5387766
                                            \                            
                                            |                            
                                           CT
191      2786377   .....T.-..............                                  2786357
191      5669095   .....T..................                                5669118
191      3001766   .....T.T................                                3001789
191      3798953   .....T..................                                3798976
191      2933162   .....T................A...                              2933137
191      4526659   A...CT............G.....                                4526636
191      2767058   T....T....T...........A...                              2767033
191      3649280   ..T..C.....G............                                3649257
191      4778274   .....T.......A............                              4778299
191      3192909   .....T................                                  3192930
191      2141802   .....TT....GT.............                              2141827
191      4567420   .....T.T.......A......                                  4567399
191      5527131   ...C.T....G.G.....G...                                  5527152
191      5536499   .....T..............GA.A...C....                        5536530
191      3216922   .....T..C............                                   3216942
191      4377691   .....T.T...........                                     4377709
191      5212341   .....T.T.T............                                  5212362
191      3291663   .....T..C..G................                            3291634
                                         \                               
                                         |                               
                                        TA
191      2378817   .....T.............G..                                  2378796
191      4217328   .....T.............G..                                  4217349
191      5809815   G....T.....A.C........                                  5809836
191      3373059   .....T.....A.........-........                          3373087
191      5247165   .....T.....GT.C......                                   5247185
191      5143636   ..A..T...............--.......                          5143663
191      3035103   .....T...TGG..........                                  3035082
191      2767488   .....T.T...A..A......A...                               2767512
191      4733581   .....TG.............                                    4733562
191      5198581   .GA..T..............                                    5198562
191      4551278   .....T.....AG.............                              4551303
191      3069838   T....T................                                  3069859
191      5383836   .....T....................                              5383861
191      4810937   .....T........A...........                              4810912
191      5646038   .....T.....A..............                              5646013
191      2530786   .....T.TC...............T.....                          2530817
                                       \ \                               
                                       | |                               
                                       C A
191      5648087   .....T................                                  5648066
191      4969604   .....T...............-........                          4969576
191      3822100   .....T........A...........                              3822075
191      5975255   ....CTT...................                              5975280
191      2973395   .....T.....A..............                              2973420
191      3548554   .....T...T.............                                 3548532
191      1288619   .....T..CA.G..............                              1288594
191      2879574   .....T.............G.A....                              2879599
191      3198290   .....T................                                  3198269
191      2384734   ..T..T................A..                               2384710
191      2470650   .....T................                                  2470629
191      3284664   .....T..............C.T...                              3284689
191      5654013   .....T.................                                 5654035
191      3075179   .....CTG...A.........-........                          3075151
191      4968603   .....T....C..........                                   4968623
191      5251402   .....T..................                                5251425
191      5804777   .....T...T............                                  5804798
191      5353903   ...C.T................                                  5353924
191      4732929   .....T................                                  4732950
191      2923356   ..A..CT...T...............                              2923381
191      5644290   .....T...............-.A......                          5644318
191      3175212   .....T...............                                   3175192
191      3244672   .....T..........C.....                                  3244651
191      5684264   .....T.................A..                              5684289
191      2345632   .....T........A...........                              2345657
191      5780691   .....T..-...T...G.....                                  5780671
191      4999220   .....T..C..A.........                                   4999240
191      2361613   .....T.............G..                                  2361634
191      5212544   .....T.....................                             5212517
                                   \                                     
                                   |                                     
                                   A
191      2752013   T....T................                                  2751992
191      5686788   .....-T.......AC.........                               5686765
191      5914320   .....T..C.T.G.........A...                              5914295
191      2730295   .....TT................                                 2730317
191      5350346   -....-...................                               5350368
191      2115589   .....T.................A.G..TTG.....                    2115624
191      3164183   ....GT.......C..C.....                                  3164162
191      2566530   .....T..................                                2566553
191      5559024   .....TA......G............G....                         5558993
                                         \                               
                                         |                               
                                         A
191      5841288   .....T................                                  5841267
191      4499517   --...T................A..                               4499495
191      4474490   .....TG...............                                  4474511
191      3264040   .....T..A.............                                  3264061
191      4749524   .....T................                                  4749503
191      2848087   .....T................A.C..G..                          2848116
191      4960570   .....T................                                  4960549
191      4738082   .....T...T............                                  4738103
191      5587324   .....T..........T..                                     5587342
191      4974496   .....T.....C..........                                  4974475
191      4329449   .....T..C.............A....                             4329475
191      5803973   .....T...............                                   5803953
191      2619835   .....T................                                  2619856
191      5341417   .....T..A.................                              5341392
191      5789992   .....T................A.......                          5790023
                                           \                             
                                           |                             
                                          TA
191      2347148   ..C..-.............                                     2347131
191      4968797   .....T.....A.........                                   4968777
191      3817060   .....T.....A..............                              3817035
191      5197334   .....T.....A..............                              5197359
191      5031685   .T...TG.C..-..............                              5031661
191      6020655   .....T................                                  6020634
191      4388327   .....T..A.............                                  4388348
191      3277471   .....T................A..                               3277447
191      3099655   .....T................A..                               3099679
191      4727542   ..A..T.............G.....G.....                         4727572
191      5295764   .....T...T............                                  5295785
191      5257039   .....T................                                  5257018
191      5342446   .....T..................                                5342423
191      4690373   .....T..................                                4690396
191      3770093   ..T..TT..T............                                  3770114
191      2696278   .....T.....A...........A..                              2696303
191      4499854   .....T...............                                   4499874
191      5877655   ..A..-..............                                    5877673
191      4524308   .....C................                                  4524287
191      6017600   .G...T................                                  6017579
191      2444231   .....T................                                  2444252
191      6023438   .....T..C............                                   6023458
191      4701311   .....T................                                  4701332
191      5280291   .....T................                                  5280270
191      2840951   .....T................                                  2840930
191      5193939   .....T................                                  5193960
191      5273910   .....T................                                  5273931
191      1886870   .....T................                                  1886891
191      2459331   .....T................                                  2459352
191      2905597   .....T................                                  2905576
191      5259022   .....T........T........A..                              5258997
191      2250208   .....T.T..............                                  2250229
191      3107091   .....T................                                  3107070
191      4369215   .....T....C...........                                  4369236
191      5836872   .....T................                                  5836893
191      2179942   .....T................                                  2179963
191      3657335   .....T................                                  3657356
191      3676882   .....T..C.C...T....T......                              3676907
191      4204771   .....T................                                  4204792
191      4350211   .....T................                                  4350232
191      5770031   .....T................                                  5770010
191      2576392   .....T................                                  2576371
191      2628820   .....T...T............                                  2628799
191      2823686   .....T................                                  2823665
191      2996444   .....T.T.T............                                  2996423
191      3094274   .T...T....T...........                                  3094253
191      3308685   .....T................                                  3308664
191      4982981   .....T................                                  4982960
191      1154224   .....T................                                  1154203
191      1977500   .....T...T............                                  1977521
191      2403050   .....T................                                  2403029
191      2491946   .....T.....A..AC..........                              2491971
191      2531832   .....T................                                  2531811
191      3138862   ..A..T......................                            3138835
191      3221317   .....T................                                  3221338
191      4570639   .....T..C.............                                  4570660
191      4701943   T....T....C...........A..                               4701919
191      4955460   .....T................                                  4955481
191      4973540   .....TT...............                                  4973519
191      5224831   .....T.....CT.............                              5224856
191      5248124   .....T...T............                                  5248103
191      5271091   .....T...T............                                  5271070
191      5555082   .....T..C.............                                  5555103
191      5686276   .....T................                                  5686297
191      4755125   .....T......A.............                              4755150
191      5713652   .........T.CG.......G..A.......                         5713620
                                            \                            
                                            |                            
                                           AT
191      2347704   .....T................                                  2347683
191      3181169   ..A..T.....C..........A...                              3181194
191      3673497   .....T..C..A...GG.....                                  3673476
191      5124287   .....T....................                              5124262
191      405999    .....T...............                                   405979
191      6002588   .....T...............                                   6002608
191      3338744   .....T...T............A...                              3338769
191      2472554   .....T................                                  2472575
191      4480545   .....T....................                              4480520
191      4773864   .....T...............                                   4773884
191      5953683   .....T....................                              5953658
191      4636764   T....C................                                  4636785
191      5240121   .....T...A............                                  5240100
191      561893    .....-................                                  561913
191      3265953   .....T..............                                    3265934
191      4316948   .....T..C.............                                  4316927
191      4344233   .....T......T..                                         4344247
191      4844360   .....T.............G..                                  4844339
191      2566162   .....T................                                  2566183
191      5305985   .....T......................                            5305958
191      4391427   .....T..............---.T..AGT...A...A..C..T.......     4391380
191      5095583   .......T..................                              5095558
191      3788920   .....TT................                                 3788898
191      2597588   TG...T..................                                2597565
191      4412813   .....T...TC...............                              4412788
191      5379703   .....TG...................                              5379678
191      5519616   .....T...................-.....                         5519587
191      4173008   .....T................                                  4172987
191      683436    ..A..T.T.T...........                                   683456
191      5086339   .....T.........C......                                  5086360
191      3213792   .....T.........G......                                  3213813
191      1792709   .....T................                                  1792688
191      3560045   .....T................                                  3560024
191      3829767   .....T................                                  3829746
191      4756738   .....T.A..............                                  4756717
191      4982182   .....T................                                  4982161
191      5306127   .....T..........C.....                                  5306148
191      5590818   .....T...............                                   5590838
191      3398739   TG...T................                                  3398718
191      5362726   .....T................                                  5362747
191      3245859   .....T.................                                 3245837
191      3249545   .....TT.C.............                                  3249524
191      3110758   .....T...............                                   3110738
191      2284656   .....T.............                                     2284674
191      3319440   .....-.A..............                                  3319460
191      4745825   .....T...............-........                          4745797
191      5425986   .....T............                                      5426003
191      2528648   ....CT..--.............A..                              2528671
173      1326190   .....T.....AT.............                              1326215
173      4649637   ..A..T.............G...A..                              4649612
173      4366163   ..A..T...T...........A....                              4366188
173      2937861   .....T.....A..............                              2937886
173      6373096   .....T..............A.....                              6373121
173      5040491   ....CT.T..CA..............                              5040516
173      6112823   .....T.....A..............                              6112848
173      918063    .....T..C.T...........A..                               918087
173      3878078   .....T.....A..C...........                              3878103
173      3881443   .....T....................                              3881468
173      4128762   ....AT....C.................                            4128790
                                           \                             
                                           |                             
                                           A
173      2885924   .....T.....A..............                              2885949
173      4421560   .....T...............                                   4421580
173      3458900   ..A.GT...T.A...........                                 3458878
173      1709749   .....T................                                  1709728
173      1206332   .....T.....................                             1206358
173      1222443   .....T...............A....                              1222418
173      5516153   .....T.T............---......                           5516128
173      3002346   ..A..T................                                  3002325
173      3150566   .....T...T................                              3150591
173      6418386   ..A..T...T..G...-....T........                          6418414
173      4485938   .....TTG...A..............T..                           4485966
173      3704285   .G...T...............-........                          3704313
173      3945633   ...GCTG....A..............                              3945608
173      205193    ..A..T.....A..A...........                              205218
173      2500902   .....T....................                              2500877
173      3193285   .....GA.....A........                                   3193265
173      1162589   ..C..TG...T...........                                  1162610
173      2150854   .....T.....A..A...........T...                          2150883
173      4200731   .....T....C...........A..                               4200755
173      2179951   TGA..T.T.......C.....                                   2179971
173      4755252   .....T.................A..                              4755277
173      5994724   .....TG...C.........                                    5994705
173      215608    .....T.T..C...........A..                               215632
173      1381102   .....T..............                                    1381083
173      2427211   .....TA................A..T..                           2427183
173      2579904   .....T.....A..............T..                           2579932
173      5089518   .....T....................T..                           5089546
173      1527277   .....T.T..............A..G..                            1527250
173      1597983   .....T...T....C...........T..                           1598011
173      5345538   ..A.GT.A...........G......T..                           5345566
173      2902129   .....T..C.T...........A..G..                            2902156
173      1542261   .....TT...T.............A..                             1542287
173      6183250   .....T.....A..........A....                             6183276
173      1364752   ....GTT...............                                  1364773
173      6047595   .....T.....A..A...........                              6047620
173      776855    ....CT....T...............                              776880
173      1802461   .G...T....TG..A...........                              1802436
173      1909150   T....T....................                              1909125
173      2581356   ....GT....................                              2581331
173      5548044   .....T................A...                              5548019
173      5695749   .....T.............G......                              5695724
173      181867    .....T.....A..............                              181842
173      1516934   TG...TT.C.................                              1516959
173      6123626   .....T......T.............                              6123651
173      3859094   .....T....................                              3859069
173      2282162   .T...T.T......A...........                              2282187
173      6334378   ..A.CT..C.................                              6334353
173      6207131   .....TT...................                              6207106
173      3232945   .....C......T.............                              3232920
173      5904029   A....T....................                              5904004
173      795697    ..T..T................                                  795718
173      1581860   .....T.....C..............                              1581835
173      5134387   .....T...............                                   5134367
173      1012138   .....TT....AA.............                              1012113
173      1372744   .....T....................                              1372719
173      1929314   .....T........T........A..                              1929339
173      1124704   .....T....................                              1124679
173      4891445   .T...T................                                  4891466
173      4010060   .....TT..T.GT.............                              4010085
173      178346    .....CAT..................                              178321
173      1852009   .....T...G.A..............                              1851984
173      3208428   .....T.....A..............                              3208403
173      4797555   ....CT.....A...........A..                              4797580
173      1701461   .....T....................                              1701436
173      639804    ..A..T....................                              639779
173      880559    .....T................A...                              880584
173      1598437   .....TT..T................                              1598462
173      1890089   .....T................A...                              1890064
173      2595498   .....T...T.............A..                              2595523
173      2963525   ...C.T....................                              2963550
173      3058754   ......T...............A...                              3058729
173      5985684   .....T..C.............A...                              5985709
173      1999167   .....T.T.T............                                  1999146
173      2184928   .....T........A...........                              2184903
173      2988125   .....T..C.C...........A..                               2988101
173      3358966   .....T..A...........C.A...                              3358941
173      5008150   .....T.TC...G.........A..                               5008126
173      2849596   .....T..A...............                                2849573
173      3276055   .....T.T..............                                  3276034
173      786520    .....T................                                  786499
173      1974485   .....T................                                  1974464
173      4456215   .....T..................                                4456238
173      3911710   .....T.....A............                                3911733
173      182081    .....T................                                  182102
173      838571    .....T.T............                                    838590
173      4464230   .....T................                                  4464251
173      1504435   .....T.A................                                1504412
173      2336452   .....T................A..                               2336428
173      3918086   .....T...............                                   3918106
173      139959    .....T................                                  139938
173      3980631   .....T...........T..                                    3980612
173      1184124   .....T.T......................                          1184155
                                            \                            
                                            |                            
                                           TT
173      2497959   .....T................                                  2497938
173      6257225   .....T.............T..                                  6257204
173      3723362   ...C.T...T..............                                3723339
173      1282549   .....T.T................                                1282526
173      4701890   .....T.....A..C................                         4701922
                                            \                            
                                            |                            
                                           AT
173      5285932   .....T....C...........A..                               5285956
173      1277819   .....T.T................                                1277796
173      1658564   .....T....T...........A..                               1658540
173      2506771   .....T......T...C.........                              2506796
173      3123578   ..C..TT.......................                          3123547
                                            \                            
                                            |                            
                                           TT
173      3419303   .....TAT....T.............                              3419328
173      4475800   .....T............G...A..                               4475776
173      4928318   .....T.....A.............-....TA..A..-.T......          4928361
173      6182768   T....T................A..                               6182744
173      6417696   .....T............G...A..                               6417672
173      5441640   .....T..............                                    5441659
173      1152231   ....AC....................                              1152206
173      4786492   .....T...TG.G.............                              4786517
173      5031903   ..A..T................                                  5031924
173      746136    .....T....C...........A..                               746160
173      1057678   .....T...T.AA.............                              1057703
173      1127397   .....T..C.T...A.......A..                               1127421
173      1579380   .....T.TC..C..A.........                                1579403
173      2861084   .....T.....CT...................                        2861051
                                            \                            
                                            |                            
                                           AA
173      3107439   .....T..C..GA.............                              3107414
173      3857993   .....T....C..............                               3858017
173      4306447   .....T...TC.....C.....A..                               4306471
173      6180931   .....T.....CT............                               6180955
173      6261202   .....T..C................-....T...                      6261234
173      1623963   ...A.T.....C..............                              1623938
173      3938238   .....T....T...........A..                               3938262
173      2355170   .....T..C.............A...                              2355195
173      3825956   .G...T..C.............                                  3825935
173      5979592   .....T..C.C...........A..                               5979568
173      4389485   .....T....................                              4389510
173      3127305   .....T...............                                   3127325
173      2086359   ....GT.A................                                2086336
173      4576384   .....T..C.............A..                               4576408
173      4876028   .....T..............                                    4876047
173      1273399   .....T..................                                1273376
173      4295807   .....T........A...........                              4295782
173      4299439   .....TT....A..A.........                                4299462
173      4829534   ..A..T................A...                              4829559
173      690630    .....T.T...A............                                690607
173      1271342   .....T.T................                                1271319
173      1280951   .....T.T................                                1280928
173      1281763   .....T.T................                                1281740
173      1282258   .....T..................                                1282235
173      1282837   .....T..................                                1282814
173      1591949   .....T.T.......A...G....                                1591926
173      3728116   .....T..................                                3728139
173      3894001   .....T..C.C...........A..                               3893977
173      5575202   .....T....C...........                                  5575181
173      2369671   .....T.............G..                                  2369650
173      4913903   .....T...T.A...........A..                              4913878
173      5460490   .....T.TC.C...........                                  5460511
173      1274181   .....T.T................                                1274158
173      1275154   .....T.T................                                1275131
173      1276205   .....T.T................                                1276182
173      2299411   .....T..C.................                              2299386
173      3919150   ..A.GT................                                  3919129
173      4765082   T....T................A...                              4765057
173      5426619   .....TT.C.C...........                                  5426640
173      5460608   .....T..C.C...........A...                              5460633
173      5087926   .....T.TC.............                                  5087947
173      4412895   .....T.................                                 4412917
173      3737811   .....T................                                  3737832
173      4815271   .C...T................                                  4815250
173      1488511   .....T................                                  1488532
173      5519848   ..                                                      5519849
173      3414762   .....T...................                               3414738
173      5407000   .....T....C...........                                  5406979
173      1321602   -.T..G....................                              1321626
173      2851303   ..A..T....C..............                               2851279
173      4125346   .....T...TC..........T...                               4125322
173      4850659   .....T................                                  4850638
173      1264163   ..A..T................                                  1264184
173      6017637   .....TT..T............                                  6017658
173      4529132   .....T................                                  4529111
173      4529405   .....T................                                  4529384
173      5890097   .....T.....A.........-.......                           5890124
173      227745    .....T..C...T.........                                  227724
173      655922    .....T...TC...........                                  655943
173      804767    .....T....C....C............                            804739
                                         \                               
                                         |                               
                                         A
173      1278323   .....T................                                  1278302
173      2498376   .....T....C...........                                  2498355
173      2514567   ..C..T....C..........-........                          2514595
173      1049300   .....T...TT...........                                  1049321
173      2451140   .....T.T..T...........                                  2451119
173      5170532   .....T..........C.....                                  5170511
173      6340611   .....T....T...........                                  6340590
173      5393228   .....T....T...........                                  5393249
173      4880901   .....T...............                                   4880921
173      6283017   ..T..T................                                  6283038
173      6329523   .....T..............                                    6329504
173      6295428   ..............................                          6295459
                                        \                                
                                        |                                
                                       GG
173      2758711   .....T..................                                2758688
173      5204782   .....T.....G...........                                 5204760
173      4581932   ..A..T.AC..G.............                               4581908
173      5366651   .....T..................T.....                          5366682
                                        \                                
                                        |                                
                                       GA
173      1963791   .....T....T...A.....                                    1963772
173      2564622   .....T...T...........                                   2564602
173      4753097   .....T.....A.........                                   4753117
173      2703394   .....TT..G.A.............                               2703370
173      4021940   .....TT....CT........-........                          4021912
173      6028709   .....T...TC...........                                  6028688
173      3714085   .....-................                                  3714105
173      2634354   .....T................                                  2634333
173      4950038   .....T................                                  4950059
173      5408226   .....T.............G..                                  5408205
173      6217902   T....T..............                                    6217921
173      2588290   .....T..C.C................                             2588264
173      2641432   .....T....C...........                                  2641453
173      3153651   .....T.T..T.........                                    3153670
173      4799087   .....T............                                      4799104
173      381552    .....T................                                  381531
173      4057947   .....G..............                                    4057928
173      80239     .....T................                                  80260
173      3922076   .....T.............                                     3922094
173      4380284   .....T..C.........                                      4380267
173      1395063   .....T..............                                    1395044
173      2525918   .....T..C.............                                  2525939
173      2298252   .....T.T..............A..                               2298228
173      3986100   .....T..............                                    3986119
173      3426736   .....T..C.C...........                                  3426757
173      4762543   .....T................                                  4762522
173      4685233   .....T........A...........                              4685258
173      1063071   .....T....C...........A...                              1063096
173      2057903   .G...T................                                  2057924
173      3189591   .....T.....C........                                    3189572
173      5747796   .....T...............                                   5747776
173      6218010   .....T............                                      6218027
173      1696587   ...C.T...TG...........                                  1696566
173      437546    .T...T....................                              437521
173      4708604   .....T................                                  4708625
173      4048615   ...GCT....................                              4048640
173      5872839   .....T....................                              5872814
173      1661823   .....T........................                          1661792
                                            \                            
                                            |                            
                                           GT
173      3609250   .....T...T......T..                                     3609268
173      943143    .....T................                                  943122
173      4996920   .C...T...T............                                  4996899
173      746018    .....T...TC...........A..                               746042
173      5548665   .....T....................                              5548690
173      1071517   .....T....................                              1071492
173      3182392   .....T...............A.A....C....                       3182359
                                        \                                
                                        |                                
                                        C
173      2509345   --...T.....A.....G.....A..                              2509322
173      5001318   .....T...................                               5001294
173      3135308   .....T.....C.........-........                          3135336
173      5398364   .....T................                                  5398343
173      979302    .....T...............                                   979282
173      1703765   .....T............C...                                  1703744
173      3905199   .....T.............                                     3905181
173      977154    .....T................                                  977175
173      3383758   .....TT.............                                    3383777
173      2119403   .....T................                                  2119382
173      3432833   .....T....................                              3432859
                            \                                            
                            |                                            
                            T
173      746725    .....T....T...........A..                               746701
173      1798961   .....T................                                  1798982
173      3111491   ...C.T.T..-...........                                  3111511
173      587975    .....T................                                  587954
173      6356725   .....T................                                  6356704
173      1258253   .....T...............A...                               1258229
173      4838294   .T...T................                                  4838273
173      1488025   .....TA.......................                          1488056
                                            \                            
                                            |                            
                                           CC
173      2533403   .....T....C...........                                  2533424
173      2859868   .....T..............                                    2859849
173      4816319   .....T.....AT.................                          4816350
                                            \                            
                                            |                            
                                           CT
173      5758992   .....T.....A...............A.C...                       5759024
173      1029604   ..A..T...T............                                  1029625
173      776416    .....T.............                                     776398
173      882537    .....T...T.................                             882563
173      3219470   .....T...-..T.........                                  3219450
173      4476487   .....T...T..G............-.....                         4476516
173      2458247   ....CT....................                              2458222
173      100412    ...G.T............G.....                                100389
173      1891348   .....T.........A..............                          1891317
                                            \                            
                                            |                            
                                           GC
173      4865308   .....T................                                  4865329
173      3809068   .G...G.-.............A....                              3809092
173      726575    .....T.T.............-..A......A..                      726543
173      6074458   .....T...A.A..........                                  6074481
                          \ \                                            
                          | |                                            
                          T A
173      820564    .....T..................                                820587
173      4568793   .....T................                                  4568814
173      427500    .....-.................                                 427521
173      666515    .....T....................                              666542
                         \                                               
                         |                                               
                        AC
173      5631358   ......T..................                               5631382
173      387080    .....T................                                  387101
173      3009502   .T...T....................                              3009476
                         \                                               
                         |                                               
                         T
173      587215    .T...T....................                              587240
173      2621788   .....T................                                  2621809
173      1517317   .....-.............G..                                  1517297
173      3598882   .G...T.............                                     3598900
173      3890680   .....T.............G..A..                               3890656
173      4049427   .....T..A.............                                  4049406
173      3770020   .....T................A..                               3770044
173      1097323   .....T..................                                1097346
173      756734    .....T..C.............                                  756713
173      4257      .....T.A.............                                   4237
173      2596793   .....T...............-........                          2596765
173      2947264   .....T...T............                                  2947243
173      4911699   T....T................                                  4911720
173      6050864   ..C..T....T...........A..                               6050840
173      681213    .....T...................                               681238
                     \                                                   
                     |                                                   
                     A
173      4570743   .T...T.....A..............                              4570718
173      5571109   TG...T..............C.....                              5571084
173      6497305   .....T...A.A..............                              6497280
173      1118396   .....T.T..............                                  1118375
173      395604    ...G.T..............                                    395623
173      566458    .....T................                                  566437
173      4896039   .....TT...............                                  4896018
173      3273347   .....T..C.............T..                               3273323
173      4814749   .....T..A...................                            4814721
                                           \                             
                                           |                             
                                           A
173      3044394   .--..T..............                                    3044377
173      1494026   .....T.........................                         1494058
                                            \                            
                                            |                            
                                           AT
173      4851406   ..A..T.................A...                             4851380
173      1070352   .....T.-----..............                              1070372
173      1594032   .....T....................                              1594007
173      2424829   -...GT....T...........A....                             2424854
173      228545    .....TT...............                                  228566
173      5539605   .....T................A..                               5539581
173      5551286   .....T................A......                           5551314
173      5361872   .....T................                                  5361893
173      3706643   .....T...............                                   3706663
173      2322652   .....T................                                  2322631
173      4518032   .....T......A.........                                  4518011
173      2608303   .....T..................                                2608280
173      1680828   .....T..............                                    1680809
173      4191649   TG...T.T.TCG...C......A....                             4191675
173      2811574   .....T....T...........A.......                          2811543
                                           \                             
                                           |                             
                                          AA
173      5310922   .....T................                                  5310901
173      5441068   .....T....C...........A....                             5441094
173      2899738   .....T...............                                   2899718
173      6253557   ....CT................                                  6253578
173      4602257   .....T...T................                              4602282
173      5575110   .....T..C.............A...                              5575085
173      2626656   .....T....T...........A..                               2626680
173      1432563   .....T................                                  1432584
173      3542000   .....T................                                  3541979
173      3814981   .....T................                                  3815002
173      6324947   .....T................                                  6324968
173      1115627   .....T................                                  1115606
173      2174324   .....T................                                  2174303
173      3511914   .....T....T...........                                  3511935
173      4775908   .....T................                                  4775929
173      4948448   .....T................                                  4948427
173      508351    .....T................                                  508372
173      2018575   .....T................                                  2018596
173      3505819   .....T................                                  3505840
173      4118565   .....T..C.............                                  4118586
173      4319228   .....T................                                  4319207
173      5008469   .....T................                                  5008448
173      6274715   .....T................                                  6274736
173      1376669   .....T................                                  1376690
173      1445257   .....T................                                  1445236
173      2791460   .....T................                                  2791481
173      4100848   ..A..T................                                  4100869
173      5091600   .....T.T..............                                  5091621
173      5206728   .G...T................                                  5206707
173      6024043   .....T............G.......                              6024018
173      3074129   .....T................                                  3074150
173      5301710   ....CT...............A....T......                       5301743
                                                \                        
                                                |                        
                                                G
173      78907     .....T................                                  78886
173      555369    .....T................                                  555348
173      895442    .....T................                                  895421
173      898178    .....T...........C....                                  898199
173      1336540   .....T................                                  1336519
173      1347756   ..T..T................                                  1347777
173      2238097   .....T................                                  2238076
173      2332423   .....T................                                  2332444
173      2725749   .....T..C.............                                  2725728
173      3108825   .....T................                                  3108804
173      3534688   T....T................                                  3534667
173      3711025   ..C.GT...............                                   3711045
173      4289948   .....T................                                  4289927
173      4920623   .....T................                                  4920602
173      5089989   .....T................                                  5090010
173      5275493   .....T................                                  5275514
173      5462521   .....T....C...........                                  5462500
173      5600819   ..A..T................                                  5600798
173      5609850   ..A..T................                                  5609829
173      5618881   ..A..T................                                  5618860
173      982666    .....T................                                  982645
173      2578006   .....T.................                                 2577984
173      2769195   .....T................                                  2769174
173      4099227   .....T................                                  4099206
173      5157089   .....T................                                  5157068
173      6058085   .....T............C...                                  6058064
173      340057    ...C.T................                                  340036
173      486821    .....T....T...........                                  486842
173      2375023   .....T..C.............A..                               2375047
173      2587674   .....T...T............                                  2587695
173      2810537   .....T.....A..............                              2810562
173      2981364   .....T................                                  2981385
173      2991951   .....T...T............                                  2991972
173      2993563   .....T.............G..                                  2993584
173      3298772   .....T................                                  3298793
173      3591381   .....T..C.............                                  3591360
173      4730423   .....T................                                  4730444
173      5000242   .....T...T............                                  5000221
173      5663988   .....T....C...........                                  5664009
173      5891168   .CA..T................                                  5891189
173      5948824   .....T................                                  5948845
173      6079953   .....T................                                  6079932
173      6121936   .....T...T............                                  6121915
173      6457377   .....T................                                  6457356
173      81189     ..A..T.T...A.........-........                          81161
173      404848    .....T....TC..A.......A..                               404872
173      1144908   .....C.T..............                                  1144887
173      4242550   .....T...............                                   4242530
173      4518797   .....T............G..                                   4518817
173      2499496   .....T...T............                                  2499475
173      2708120   .....T...............                                   2708100
173      5962395   .....T..................                                5962418
173      899312    T....T..C.............A...                              899287
173      5947332   .....T...............                                   5947352
173      2455483   .....T....C...........A..                               2455459
173      2501959   .....T...............                                   2501979
173      3323331   .....T................A..                               3323307
173      4763445   .....T....................                              4763420
173      5422448   .....T..C.............A....                             5422474
173      6192667   .....T....C...........A..                               6192643
173      135407    T....T.........................                         135439
                                            \                            
                                            |                            
                                           AT
173      672362    .....T...TC...........                                  672383
173      6280968   T...CT......T.......                                    6280987
173      5427921   .....T............                                      5427938
173      333606    .....T..............                                    333587
173      2756969   .....T....................                              2756944
173      4794142   .....T..............                                    4794161
173      4809652   .....T..............                                    4809671
173      1656373   .....T......T.C.........                                1656396
173      30346     .....T........................                          30377
                                            \                            
                                            |                            
                                           GT
173      2134456   .....T................                                  2134435
173      2346241   .....T................                                  2346220
173      2816673   .....T.T..C...........                                  2816694
173      696284    .....T..C.T...........A...                              696309
173      1577582   .....T..............                                    1577563
173      5165068   .G...G..............                                    5165087
173      5443489   .....T..............                                    5443508
173      5546456   ....GTT.C.............A...                              5546431
173      6102550   .....T....................                              6102575
173      2679692   .....T.....                                             2679702
173      3515029   .....T....C...........A..                               3515053
173      803415    .....T................A...                              803440
173      4163280   .....T................                                  4163301
173      1280649   .....T.T................                                1280626
173      1014153   T..C.T....G...............                              1014128
173      3998983   .....T....C...........A..                               3999007
173      6126686   .....T...AC...........A..                               6126710
173      6262737   .....T.....A.........                                   6262717
173      755918    .....T.....................                             755892
173      2329985   .....T...TT..C............                              2330010
173      4567466   ......T...............T..                               4567490
173      3798237   .....T........A.......                                  3798258
173      2972767   .....T.................A..                              2972742
173      1862917   .....-.T..............                                  1862897
173      4151518   .....T..C.............                                  4151497
173      2394482   .T...T...............                                   2394502
173      3287771   .....T.....A..........                                  3287750
173      4526600   .....-.T.T.....................                         4526631
                                            \                            
                                            |                            
                                           AT
173      6031468   .....T................                                  6031447
173      1132154   .....T................                                  1132175
173      3494141   .....T................                                  3494120
173      697070    .....T................                                  697091
173      1603064   .C...T...T...........-........                          1603092
173      5633331   .....T.A..............                                  5633310
173      713376    .....T................                                  713355
173      5491824   .....-................                                  5491804
173      6004594   .....T....C............                                 6004616
173      3999104   .....T....TA..A...........                              3999131
                                        \                                
                                        |                                
                                       AA
173      5220772   .....G..................                                5220795
173      292162    .....T................                                  292141
173      3088201   .....T...............                                   3088221
173      4488468   .....T.................                                 4488490
173      3391491   .....TTT..............                                  3391512
173      6030395   .....T...............-.........                         6030424
173      6216995   .....T................                                  6217016
173      4461753   .....T.............                                     4461771
173      6259544   T..C.T................                                  6259523
173      4817766   .....T..............                                    4817747
156      2199359   .....T...........TG......                               2199383
156      2395139   .....C.....A..............                              2395114
156      2926609   G....C.....CTCA...........                              2926634
156      4908477   .....T.............                                     4908495
156      4044464   .....T............G.......                              4044489
156      1486411   TCA..T...GT.T.............                              1486386
156      4679092   T....T.............TAA..A.....                          4679121
156      5766187   .....T.....AT.............                              5766162
156      1037934   ..A..T................A...                              1037959
156      5887055   .....T...T............A...                              5887080
156      7511899   .....T.................A..                              7511874
156      789135    .....T............G.A.........                          789166
                                            \                            
                                            |                            
                                           TT
156      2812774   .....T..-.............A...                              2812750
156      7269752   .....T.T....T.......C......                             7269779
                                         \                               
                                         |                               
                                         A
156      4697024   G....T..C.............                                  4697045
156      2696530   .....T................                                  2696509
156      6976579   .....T...............                                   6976559
156      2823684   .....TT..............                                   2823664
156      3372198   .....T.....A...........A..                              3372173
156      1179950   .....T.T...AT.............                              1179925
156      2997220   ....AT..................                                2997243
156      4554550   .....T...............                                   4554570
156      1039634   .T...T...............-........                          1039606
156      3189305   .....T...........G....A...                              3189280
156      3413625   .....T.T..............                                  3413646
156      6475955   ..A..T...A....C......                                   6475935
156      7284235   .....T.T..............                                  7284256
156      4204010   .....T.T.T................                              4204035
156      2177055   .CA..T...................-.....                         2177026
156      4473293   .....T................                                  4473272
156      5961351   .....T...............                                   5961331
156      1358060   .....TT...............A..                               1358036
156      295050    TG...TT...................                              295075
156      7231040   .....T....T...........                                  7231019
156      720328    .....T.....G...........                                 720350
156      2967595   ..C..T...........C........                              2967570
156      4543307   .....T.T...........--T........                          4543280
156      3065684   .....TT....A..............                              3065659
156      2222028   .....T............                                      2222011
156      3264545   ...C.T...................G....                          3264574
156      182040    .....T.....A..............                              182065
156      5718511   .....T................T...                              5718536
156      3197084   .T...T................T...                              3197109
156      4872675   .....T.T...AA..............                             4872649
156      7064769   .....T...T.G..............                              7064744
156      6811020   .....T.TCA.A..............                              6811045
156      2023170   .....T........TC..........                              2023145
156      2197130   ..A..T..................                                2197153
156      6911270   .....T........A....                                     6911252
156      3726825   .....T.....A..............                              3726850
156      1884601   .....T.....A..A...........                              1884626
156      2836658   .....T.............G..                                  2836637
156      7488215   .....T....................                              7488240
156      6878320   .....T.T..............A..                               6878296
156      7497405   .....T...............A..                                7497428
156      3113218   .....T...............A....                              3113243
156      2613185   T..C.T...T.C...................T..                      2613220
                                            \                            
                                            |                            
                                           AC
156      2725017   .....T........C...............                          2724986
                                            \                            
                                            |                            
                                           GT
156      2909871   -....T................                                  2909851
156      6661485   ....AT................                                  6661464
156      6828229   T....T................                                  6828208
156      7056266   .....T..C............-........                          7056294
156      5867033   .....T....................                              5867008
156      6383318   .....T....................                              6383293
156      6695323   T....T...T.C..................                          6695292
                                            \                            
                                            |                            
                                           GC
156      1132604   .....T.....A..............                              1132579
156      7181091   .....T...T............A...                              7181066
156      758861    .....T.....A..............                              758886
156      3187406   T....TT....C..............                              3187381
156      4117073   ..A..T....................                              4117098
156      4202761   T.A..T.T..........                                      4202744
156      5776309   .....T.....A..............                              5776284
156      1022579   .....T.A..................                              1022554
156      1371126   TG...T...............A....                              1371101
156      2806521   .....T................                                  2806542
156      1878876   .....T...............A....                              1878901
156      7469697   .....T....................                              7469722
156      3527350   .....T................A..                               3527374
156      2246951   .....T.........................                         2246983
                                            \                            
                                            |                            
                                           AT
156      4328856   .....T...................-.....                         4328885
156      6935776   ...G.T.........................                         6935744
                                            \                            
                                            |                            
                                           AT
156      3411529   .....T................                                  3411508
156      6965765   .....T..C.C...........                                  6965786
156      753621    .....TT..............A..                                753598
156      3797690   .....TGTG.C..............                               3797714
156      4801187   .....T..A.............A..                               4801163
156      2202957   .....T.....C.............                               2202981
156      7432902   ..A..T.....GT.........                                  7432923
156      1282198   .....T.....AT...........                                1282221
156      5793654   .....T.....CA.A.G....-........                          5793682
156      6014336   .....T.............G....                                6014313
156      2155457   .....T.............G....                                2155434
156      2978799   .....T..................                                2978822
156      7000675   .....T......T.A...........                              7000700
156      7182466   .....T.T..............                                  7182487
156      1987243   .....T................                                  1987264
156      3093844   .......T....T....C.G....                                3093821
156      1652508   ...C.T.T....T...........                                1652531
156      5500648   .CA..T.T..............                                  5500627
156      1256316   .....T................                                  1256337
156      6029480   ..T..T.....A...........                                 6029502
156      3331262   .....T...T............                                  3331283
156      7308366   .....T.....A...........                                 7308388
156      816215    .....T................                                  816194
156      1620912   .....T...T...............                               1620936
156      4839635   .....CT..............-........                          4839607
156      1134124   .....T.T...................                             1134096
                                         \                               
                                         |                               
                                        AA
156      7511083   ..A..T.............T..                                  7511104
156      299399    .....T................                                  299420
156      822741    T....T..CT........C...                                  822720
156      2078546   .....T................                                  2078567
156      4376604   .....TT...............                                  4376625
156      6462169   .....TT............G.T....                              6462144
156      4109965   T....T................T...TA....                        4109996
156      2824437   .....T.................                                 2824459
156      2753976   .....T.....A.........-........                          2754004
156      2418787   .....T...................                               2418811
156      1318695   .....T..................T.....                          1318664
                                        \                                
                                        |                                
                                       GA
156      3345654   T....T.....C.........-........                          3345626
156      998876    ..A.G......AT........-.......                           998903
156      1175073   .....T...............                                   1175093
156      869010    ..A..T...............                                   869030
156      4042901   .....T.T...A..A...............                          4042931
                                             \                           
                                             |                           
                                             T
156      7257362   .....TT.....................T..                         7257331
                                       \                                 
                                       |                                 
                                       T
156      1438948   .....T..............                                    1438929
156      4280811   .....T..................                                4280834
156      5978723   .....TT...............                                  5978702
156      2793594   .....T.....A...A.........                               2793619
                                       \                                 
                                       |                                 
                                       C
156      4262421   .....T..............                                    4262402
156      5364037   .....T.T...........                                     5364055
156      6530030   .........G.-...........A..                              6530005
                        \                                                
                        |                                                
                        T
156      3220060   .....T....................                              3220085
156      1347365   .....T................                                  1347344
156      1316582   .....T...G...........                                   1316602
156      54220     .T...T.............                                     54202
156      7196083   ..A..T........A...........                              7196058
156      4499220   .....TT..TC...A.........T.....                          4499251
                                        \                                
                                        |                                
                                       GA
156      1923252   .....-.............G..A...                              1923276
156      4468423   .....T............                                      4468440
156      6836967   ..A..T....C.T.C..........                               6836991
156      4248244   .....TT................A..                              4248219
156      2166441   .....T........A................                         2166473
                                            \                            
                                            |                            
                                           AT
156      6990297   .....TT.......A.......                                  6990276
156      615006    ..A..T.T..............                                  615027
156      3838737   .....T...T............                                  3838716
156      2659879   .TA..G................A..                               2659903
156      5365423   .....T................                                  5365402
156      1241853   .....T..................                                1241830
156      3389675   .....TA...............                                  3389654
156      1934372   .....T.....C.........-........                          1934400
156      6788170   ..T..C.................A..                              6788195
156      2469723   ..T..T................                                  2469744
156      2764917   .....T...T............                                  2764896
156      2893421   ..                                                      2893420
156      7355005   .....T....................                              7354980
156      6049677   ...C.T.....G............                                6049654
156      1954307   .....T.T....T.A...........                              1954332
156      6991984   .....T................A....                             6991958
156      2882226   .....T.T..............                                  2882247
156      7224941   .....T................                                  7224962
156      1142806   .....T..............G.....                              1142781
156      2517153   T.A..TT...............                                  2517132
156      1834286   T....C................A....                             1834312
156      7176116   .....TT...............                                  7176095
156      4222320   .....T................                                  4222299
156      4170974   .....TT-...G..............T..                           4170947
156      4273278   ..............C.......                                  4273299
156      5720928   .....TT..A.....C......T...                              5720953
156      6692620   ..A..T................                                  6692641
                   \                                                     
                   |                                                     
                   T
156      1432238   .....T................                                  1432259
156      5373140   .....T...T............                                  5373161
156      4148609   .....-....................                              4148585
156      2678505   .....T................                                  2678526
156      4100491   .....T......-...T.......                                4100469
156      4142094   .....-..................                                4142072
156      7045588   .....T................                                  7045567
156      1581231   T....T................                                  1581210
156      1753417   .....T................                                  1753438
156      1532518   .....T................                                  1532497
156      3424884   .....T................                                  3424863
156      6325277   .....TT...............                                  6325298
156      6939171   A.T..-......T.AC...........                             6939196
156      6398989   .....T.................A..                              6399014
156      4146365   .....T................                                  4146344
156      1923931   .....T..............                                    1923950
156      1882147   .....-................                                  1882167
156      5642099   .....T..C.............                                  5642078
156      4223716   .....T....................                              4223741
156      6697996   .....-.......A............                              6697972
                   \                                                     
                   |                                                     
                   T
156      5878907   ..A..-....................                              5878931
156      11125     .....T....................                              11150
156      2924638   ..A..T....................                              2924613
156      7344011   .....T................                                  7343990
156      6666623   .....T................                                  6666602
156      5347836   A....T..............---......                           5347811
156      4498428   .....T................                                  4498449
156      2147120   T....T................                                  2147141
156      5046791   .....T................                                  5046770
156      3299577   T....T....C.....T.....                                  3299598
156      4135494   .....T......................                            4135522
                                         \                               
                                         |                               
                                         A
156      7442057   ..T..T..................                                7442034
156      5205336   ..A..T................                                  5205315
156      883530    ...................G...A..                              883505
156      1818113   ..A..TT................                                 1818135
156      3323501   ..A..TT....................                             3323475
156      6753079   .....T...............                                   6753099
156      6765060   .....T................                                  6765081
156      3599811   .....T.................                                 3599789
156      1321009   ..A..T....................                              1321034
156      3286755   .....T................                                  3286776
156      494607    .....T................                                  494586
156      4405649   .....T................                                  4405628
156      6691520   .....T...T............                                  6691499
156      1891479   .....T................                                  1891500
156      4058965   .....T................                                  4058986
156      7354280   .....T.T..............                                  7354301
156      2465289   .....T................                                  2465310
156      2766196   .....T................                                  2766175
156      6521497   ...C.T................                                  6521518
156      6941179   .....T................                                  6941200
156      690838    .....T................                                  690817
156      1838962   .....T................                                  1838941
156      2784817   .....T................                                  2784838
156      2809902   .....T................                                  2809881
156      3341614   .....T................                                  3341635
156      4179514   .....T................                                  4179493
156      4395398   .....T................                                  4395377
156      5045810   .....T................                                  5045789
156      5700232   .....TT...............                                  5700211
156      7216221   .....T................                                  7216242
156      775727    .....T.............G..                                  775748
156      1827661   .....T...T............                                  1827640
156      4445178   .....T................                                  4445157
156      4543835   ..A..T...T............                                  4543814
156      5481752   .....T................                                  5481731
156      6155474   .....T................                                  6155495
156      6378445   .....T................                                  6378466
156      6597801   .....T............G...                                  6597780
156      6940451   .....T................                                  6940472
156      50512     .....T....C...........                                  50491
156      808716    ..A..T................                                  808695
156      929276    .CA..T................                                  929297
156      1202025   .T...G................                                  1202046
156      1668970   .....T...T............                                  1668991
156      2701717   .....T................                                  2701696
156      2704243   ..C..T................                                  2704264
156      2974697   .....T................                                  2974718
156      3030347   .....T................                                  3030326
156      3053328   .....T................                                  3053307
156      3851246   .....T................                                  3851225
156      4055332   .....T................                                  4055311
156      4475285   ....CT................                                  4475306
156      5035886   .....T................                                  5035907
156      5682305   ..A..T................                                  5682326
156      5702142   .....T................                                  5702121
156      6166956   .....C................                                  6166977
156      6276184   .....T................                                  6276205
156      6932001   .....T................                                  6932022
156      7045319   .....T..C.................                              7045344
156      4122098   .....T................                                  4122077
156      3874022   ..A..-......T.............                              3874046
156      3930438   .....C...............                                   3930458
156      7449291   .....TA...............A....                             7449265
156      1270191   .....T................                                  1270212
156      2585334   .....-.....G..............                              2585310
156      5426968   .....TT................A..                              5426993
156      5655713   .....T...T...........                                   5655733
156      367821    .....T...............                                   367801
156      3441468   .....T....................                              3441443
156      3618408   .....T....................                              3618433
156      4231829   .....T....................                              4231804
156      6686730   .....T....T...........                                  6686751
156      497085    ...G.T...T................                              497060
156      2075647   .....TT...................                              2075672
156      4286883   .....T..................                                4286906
156      4774642   .....TT..............                                   4774662
156      5193798   .....T..............                                    5193779
156      5802528   .....TT...............                                  5802507
156      6127732   .....T................                                  6127711
156      6341724   .....T.....A.............-....TA......                  6341688
156      4157325   .....G......T.........                                  4157304
156      6823023   T....T................                                  6823044
156      3431447   .....T.T..............                                  3431426
156      4440050   .....TT....A.........-........                          4440078
156      675859    .....T................                                  675880
156      2128834   T....T....................                              2128809
156      858186    .....T.............G..A...                              858211
156      4180781   .....T...TG...............                              4180806
156      5652919   .....T...TG.G.........A...                              5652894
156      918586    .....T................                                  918565
156      2215012   .....T..............                                    2214993
156      3819805   .....T....G...........                                  3819826
156      6776466   .....T.......A........                                  6776487
156      7456603   .....-................                                  7456623
156      179725    .....T.T..............                                  179704
156      3302134   .....T........A.......A..                               3302110
156      6463386   .....T.............G...........T..                      6463421
                                            \                            
                                            |                            
                                           AT
156      3427996   ....C..............T.....                               3428020
156      3827754   .....T................A...                              3827729
156      3302911   .....T....................                              3302886
156      7423864   ..C..T..C.............                                  7423885
156      2629843   ...C.T.T.............-........                          2629871
156      4374060   .....T................A...                              4374085
156      3687699   ..T..T...T...........-.........A..                      3687667
156      4447631   .....T.............                                     4447649
156      2299541   T....T.....A..................                          2299572
                                            \                            
                                            |                            
                                           TT
156      2121052   .....T..C................                               2121028
156      1518029   .....T.T................                                1518006
156      6498573   .....TT...............                                  6498594
156      1947326   .....TTT..................                              1947351
156      3001423   .....T...............A...                               3001399
156      3816481   .....T.T..................                              3816456
156      6839638   .....T................                                  6839617
156      5598502   .....T................                                  5598523
156      3443030   .....T................                                  3443051
156      6290778   .....T................                                  6290799
156      4192267   .....T..........G....                                   4192247
156      7295891   .....T................                                  7295912
156      268010    ...G.T................                                  268031
156      646042    ....-.................                                  646022
156      1327451   .C...TG...............                                  1327472
156      188974    .T...T.....A.........                                   188994
156      6606462   .....-..................                                6606484
156      6915194   .....T................                                  6915173
156      3413061   .....-................                                  3413041
156      3496793   .....T..............A..                                 3496815
156      3833485   --...T....................                              3833508
156      3986155   ..A..T........A.......                                  3986176
156      2153796   .....T................                                  2153817
156      6868300   .....T................                                  6868279
156      1312428   .....-.T..............                                  1312448
156      7288553   .....C.............T...                                 7288575
156      3440074   .....T................                                  3440053
156      2365746   .....T..............                                    2365765
156      4232397   .....T..............                                    4232378
156      232707    .......T.T...........                                   232687
156      534671    T.C..-................                                  534691
129      570933    T.C.GT.....A..................                          570964
                                            \                            
                                            |                            
                                           GT
129      5942612   T.A..T....TA.........-........                          5942640
129      5307989   .....T.....A..............                              5307964
129      601766    .....T......T.............T..                           601738
129      3687888   .....T.A.T..T.........                                  3687867
129      297552    .....T................A..                               297576
129      4072141   .G...T................                                  4072120
129      5515763   .....T................                                  5515742
129      8973828   .....-T.......A...........                              8973804
129      883454    ..A..T................A...                              883429
129      2133247   .....T................C...                              2133222
129      2851376   .....T................A...........                      2851341
                                            \                            
                                            |                            
                                           AT
129      8383938   .....T.........C...........                             8383912
129      5034180   .....T......T.............                              5034205
129      644244    .....T...T..T..............                             644270
129      9048238   .....T.T.............A....                              9048213
129      6087085   .....T.....G...........A..                              6087060
129      8625790   .....-.................A..                              8625814
129      5128300   .....T..A.............A...                              5128275
129      4923587   .....T....................                              4923562
129      5210203   .....T...............A....                              5210228
129      4554297   ..A..TTG....A.............                              4554322
129      8372701   .....T...............                                   8372721
129      424891    ..T..T.T.............                                   424911
129      5280183   .....T...T............                                  5280204
129      1863264   ..A..T......T............                               1863288
129      6021648   ..A..-........AC..........                              6021624
129      2834388   .....T................                                  2834367
129      7186637   .....T..................                                7186660
129      670950    .....T................                                  670971
129      3948979   ..A..T.........C.G.....A..                              3948954
129      7993619   .....T....T...........                                  7993598
129      534823    ..A..T.................                                 534801
129      2280846   ..C..T............C...A..                               2280822
129      4761800   TG...T...T............A..                               4761776
129      8924545   .....T.T............C.A....                             8924571
129      1938646   .....T.....A............                                1938623
129      6403125   .....G.................                                 6403147
129      1738167   .....T.................                                 1738145
129      1997165   .....T.T.G....C.................                        1997198
                                            \                            
                                            |                            
                                           AT
129      5636981   .....TT...C............                                 5637003
129      4394655   .....T...T............                                  4394634
129      615972    .....T................                                  615993
129      8980623   .....T.....A..A.......                                  8980644
129      1764084   .....T...T.G.........-........                          1764056
129      3499623   ..C..T.................                                 3499645
129      8728718   .....T...T.............                                 8728696
129      272669    .....T........A...........                              272644
129      7268137   ..T..T...............                                   7268117
129      1050379   .....T.T..................                              1050354
129      4128728   ..A..T...............                                   4128748
129      3712728   .....T................                                  3712749
129      2664912   ..A..T.....GT........-........                          2664940
129      3701551   .....TT..T.A.........-........                          3701523
129      5629491   .....T..............                                    5629510
129      350176    .....T............                                      350159
129      3700762   ..A..T.T........T.....                                  3700783
129      73924     .....T.T..............                                  73945
129      6692261   ..T..T............                                      6692278
129      670266    .....T....-...............                              670291
                          \                                              
                          |                                              
                          T
129      1953296   .....T...........G........                              1953271
129      5116401   .....T................T...                              5116426
129      7994964   .....T....................                              7994938
                                   \                                     
                                   |                                     
                                   A
129      5609049   ...C.T..C.............                                  5609028
129      5017330   .....T..................                                5017354
                                   \                                     
                                   |                                     
                                   A
129      116634    .....T.....AT..C........                                116657
129      4039329   .....T...T..G.............                              4039354
129      8389140   .....T........A...........                              8389165
129      1852385   .....T................                                  1852406
129      4713990   .....T......A.........                                  4714011
129      6518239   .....T....T...........                                  6518218
129      3503666   .....TT...............                                  3503687
129      7941560   .....TT..T............                                  7941581
129      8382332   .T...T.............                                     8382350
129      6861042   ..A..T..................                                6861019
129      191655    .....T...................                               191631
129      1663078   .....T.T..............                                  1663057
129      434509    .....T.....A..C...........                              434484
129      593152    .....T........A...........                              593127
129      8183841   .....T.....A.........-........                          8183813
129      935482    .....C.T...................AT..T....                    935518
                                           \                             
                                           |                             
                                           A
129      5067667   .....T.T.............                                   5067647
129      3749448   .....T..C.............                                  3749427
129      6274487   .....T...............                                   6274467
129      8966356   .....T...............                                   8966336
129      8224129   .....T................                                  8224108
129      3138398   .....T...TG..A............                              3138423
129      816362    .....T................                                  816341
129      7182300   .CA..T................                                  7182321
129      2448844   .....T...............                                   2448864
129      7812953   .....T.T..............                                  7812974
129      76843     ..A....A.....AC............                             76869
129      7856277   .T...T.......A........                                  7856256
129      8137010   .....T..A............                                   8137030
129      7749965   .....-....................                              7749941
129      350654    .....-...............                                   350673
129      4311700   .....T.T...C..A.......                                  4311721
129      1382210   .....T................                                  1382189
129      4160519   .....T................                                  4160540
129      1968543   .....T................                                  1968522
129      7503618   .....T...............                                   7503638
129      7898091   .CA..T...T..T........-.......                           7898064
129      8725593   .....T.........C......A....G.....                       8725627
                                           \                             
                                           |                             
                                          CT
129      5900345   TTA..-................                                  5900365
129      8759736   .....T................                                  8759757
129      8777761   .....T................                                  8777740
129      8735249   .....T...............                                   8735229
129      8589518   T....T................A..                               8589542
129      8954222   .....TT.............                                    8954203
129      273910    .....-....................                              273934
129      1442905   .....T................                                  1442884
129      3555979   .....T................                                  3555958
129      4057016   .....T.............G..                                  4057037
129      4696245   .....T................                                  4696224
129      8503037   .....T................                                  8503016
129      5142900   .....T................                                  5142879
129      8274981   .....T................                                  8275002
129      7597072   .....T............G...                                  7597051
129      489845    .....T.T.T............                                  489866
129      4039619   .....T................                                  4039640
129      6058238   .....T...G............                                  6058259
129      8299437   .....T...T............                                  8299458
129      1848257   T....T................                                  1848236
129      6460206   .....T................                                  6460185
129      7495613   TC...T................                                  7495634
129      7603049   .....T.G..............                                  7603028
129      8003398   .....T................                                  8003377
129      8450203   T....T................                                  8450224
129      3943643   .....T...............                                   3943663
129      656692    .....T...........C....                                  656713
129      5199606   .....T.....A..............                              5199631
129      5989431   .....T.................A..                              5989456
129      1584831   .....T................A..T..                            1584858
129      1794734   .....T...............                                   1794754
129      561716    .....T.............T..                                  561695
129      707964    .....T................A..                               707940
129      1820156   .....T...............T..A..                             1820130
129      8396713   ..T..T.....CT..........                                 8396735
129      327065    .....T..A.............                                  327044
129      4641849   .....TT...............                                  4641870
129      5022967   .....TT..............-.A......                          5022995
129      8724620   .....T.................                                 8724598
129      5618057   .....TT...................                              5618082
129      5125387   .....TA....C................                            5125415
                                         \                               
                                         |                               
                                         A
129      5611136   ..A..T....................                              5611111
129      2044588   .....T...T..T....C....                                  2044609
129      1947296   .....T................                                  1947275
129      5409398   .....T................                                  5409377
129      4526464   .T...T....T...........                                  4526485
129      765503    .....T................                                  765482
129      2880681   .....TT...............                                  2880660
129      5066570   .....C.T..............                                  5066549
129      3903902   .....TA............C..                                  3903923
129      5883392   ..A..T................                                  5883413
129      7231052   .....T................                                  7231031
129      7399993   .....TT...............                                  7399972
129      6437956   .....-................                                  6437976
129      2461197   .....T...............                                   2461217
129      5200322   .....-................                                  5200342
129      5469801   .....-.T..............                                  5469821
129      8110739   T....T................                                  8110718
129      8940787   .....-................                                  8940767
129      776484    .....T..............                                    776503
129      1052424   .....-.T..............                                  1052444
123      695150    T....T...T.A..............                              695125
123      1470098   .C...T..CA.A......                                      1470081
123      3373494   .....T.....A..........                                  3373515
123      3203015   .....T................A..-....CA.....                   3203050
123      742534    .....T...................                               742558
123      1015176   T....T....................                              1015201
123      2557059   .....T.....C............                                2557036
123      7328439   .....TA.......T...........                              7328464
123      743550    .....T....T...........                                  743571
123      6230584   T......T.T...........                                   6230564
123      667667    .....T................                                  667646
123      522420    .....T..A.............                                  522441
123      7211      .....T................                                  7232
123      8644256   T...AT..............                                    8644275
123      4382349   .TA..T................                                  4382328
123      4203349   .....TT...............                                  4203370
123      702672    .....T...............                                   702692
123      3415901   .....T.....C............                                3415924
123      3410283   .....T..................                                3410260
123      1823945   .....T...GGA..............T..C..                        1823914
123      5912649   T....T................                                  5912670
123      856914    .....C.T.G..TA........                                  856935
123      4881639   .....T..............                                    4881620
123      4970555   .....T................                                  4970534
123      1180819   .....T.T..............                                  1180840
123      209596    .....T...............A..                                209573
123      8946801   ...C.T....................T..                           8946829
123      3415462   .....T.....A..A.....A..T.G....                          3415491
123      2399222   .....T....................                              2399197
123      2602754   .....T.....A.............G....                          2602725
123      7632368   .....T..................A..                             7632394
123      6175991   ..A..T................T..                               6175967
123      198336    .....T.T..............                                  198357
123      1849445   .....T..A..A...........T..                              1849420
123      162009    .....T..C............A..                                162032
123      3963879   .....T.....A..T.G..............                         3963911
                                            \                            
                                            |                            
                                           CT
123      3982965   .....T...............                                   3982985
123      1898664   T....T.....A..............                              1898689
123      16563     .....T................A...                              16588
123      1489389   .....T.....CT.............                              1489364
123      4123225   ...C.GTT...............                                 4123203
123      706774    .....T.....A..............                              706799
123      1554731   .....T.................A..                              1554756
123      1611015   .....TT...............A...                              1611040
123      3387865   .....T..C..G..A...........                              3387890
123      3351534   .....T.....AT.............                              3351559
123      749778    .....T.T...A..............                              749803
123      3856982   .G...T..............C.....                              3857007
123      6021664   .....T.T..................                              6021689
123      597868    .....T................                                  597889
123      28197     .....T.....A..............                              28222
123      547550    ..C..TG....A..............                              547525
123      2068255   T......T...C.........A....                              2068230
123      2225548   ..A..TT.......A...........                              2225573
123      2263542   .....T...........T...A....                              2263567
123      6006072   A.A..T.....A...........T..                              6006097
123      9165014   .....T.T.............A....                              9164989
123      305593    .G.G.T............G...                                  305572
123      1078478   ..A..T...T.....................                         1078446
                                            \                            
                                            |                            
                                           AT
123      1287355   .G...T......A.............                              1287380
123      3024861   .....T................A...                              3024836
123      6655694   .....T................                                  6655715
123      2065427   .....T................                                  2065448
123      2888456   .....T................                                  2888477
123      8367930   .....T...T...........-........                          8367958
123      2932570   .....T..C...............                                2932593
123      707571    .....T......GCC.........                                707594
123      1801342   .....T...................                               1801366
123      1909833   .....T..A....G............                              1909808
123      3125033   ...C.T...T...............                               3125009
123      815104    .....T....T..CA.....                                    815085
123      2958660   .....T........A...........                              2958635
123      2572942   TG...T..A.............A..-....TA....                    2572976
123      3949010   .....T........................                          3949041
                                           \                             
                                           |                             
                                          AA
123      2236356   .....T............G....                                 2236378
123      6099887   .....--...................                              6099910
123      1671534   .....T.T........C.....                                  1671555
123      5150510   .....T........T...........                              5150535
123      744565    .....T................                                  744544
123      1203831   .....T...T..T...........                                1203808
123      2429022   ....CT................                                  2429043
123      4874939   .....T......T....C...                                   4874919
123      589068    ..A..C..................                                589045
123      3986296   .T...T.TC..A............                                3986319
123      6658664   .....T..................                                6658687
123      1161924   T....T.....A...........                                 1161902
123      7886038   TTA..T....C...........                                  7886017
123      65004     ..A..T..A..............                                 64982
123      331781    .....T...A.........C...                                 331803
123      2175999   .....T......T............-.....A..                      2176031
123      4984136   .....T..C..A...........                                 4984158
123      1909206   .....T................                                  1909185
123      130262    ...C.T................                                  130241
123      311877    .....T................                                  311898
123      540491    .....T................                                  540512
123      2061903   .....T...T............                                  2061882
123      7198075   .....TT....GT...........                                7198052
123      2991026   .....T................                                  2991047
123      1712349   .....T.....A.........-........                          1712321
123      2429585   .CA..TT.....TC.......                                   2429605
123      3098528   .....T................                                  3098507
123      5782750   .....T...............                                   5782730
123      4499506   .....T..............                                    4499487
123      5952627   .....T...............-.A......                          5952599
123      509991    ..T..T...T............                                  510012
123      1713213   .....T..CT............A....                             1713239
123      4026506   .....T.............                                     4026488
123      3959330   .....T...............                                   3959310
123      402733    .....T..............A.A...                              402708
123      2586139   .....T......A........A.....                             2586113
123      3145106   .....T...T............A....                             3145132
123      4697498   .....TT..............--.......                          4697471
123      3231815   .....T........A...........                              3231840
123      3858990   .G...T..............C.....                              3858965
123      1323748   .....T..............                                    1323767
123      3796243   ...C.C...............                                   3796223
123      7776203   ...G.T.............T..                                  7776224
123      4723817   .....T................A...                              4723792
123      6180896   ...C.T.............G..A...                              6180921
123      7375925   .....T.....A..A.......A...                              7375950
123      1236817   .....T......A......G..A..                               1236793
123      4014595   .....T................                                  4014616
123      1362806   ....G...-.................                              1362830
123      5584811   ..T..-...............                                   5584830
123      8497465   .....T................                                  8497486
123      4134275   .....T...............-........                          4134303
123      8418074   .....T.T...A.........-........                          8418046
123      5339532   ...............C......                                  5339553
123      453855    ..T..T................                                  453834
123      2950713   .....T.....A........                                    2950732
123      6513930   .G...T........A...........                              6513955
123      3751632   ....GT.....G..............                              3751607
123      9141587   .....T................                                  9141608
123      166590    .....TA................A..                              166565
123      3332975   .C...T.....G...........A..                              3333000
123      3127761   .....T....................                              3127736
123      1162326   .....T.................A...                             1162300
123      238522    -....T.T..............A..-.....                         238494
123      2971648   ..A..T.....C..............                              2971673
123      7389571   ..A..T................                                  7389592
123      3935004   .....T......G.A...........                              3935029
123      4166542   .....T..............C.A...                              4166567
123      75950     .....T................                                  75971
123      6907495   ...C.TT....A...............                             6907522
                                          \                              
                                          |                              
                                          A
123      174459    .....-....C...............                              174483
123      5185697   .....T................A.......G..                       5185731
                                           \                             
                                           |                             
                                          CT
123      5922048   .....-....................                              5922024
123      5347289   ..C..T....T...........                                  5347310
123      3725017   -..C.-................                                  3725036
123      4154209   .....T................                                  4154230
123      3142647   .....T................                                  3142668
123      1267181   .....T...............                                   1267161
123      2197314   .....T..C..A..A.......T...                              2197339
123      2655359   .....TT.CT.................                             2655333
123      2489291   .....T................A..G..                            2489318
123      5795092   .....T.................                                 5795114
123      1611815   ..A..T................                                  1611836
123      6740339   .....T...A............                                  6740360
123      4891380   .....T................                                  4891359
123      3404728   .....TT.C.............A...                              3404703
123      517805    .....T...T.............A..T..                           517833
123      1896260   T.C..T...............                                   1896280
123      3207645   .....T...............                                   3207665
123      4917377   .....T................                                  4917398
123      2682385   .....T....................                              2682410
123      3295319   .....T...............                                   3295339
123      2568711   ...C.T..................A.T...                          2568682
123      6190295   .....T.....G...........A.......A..                      6190260
                                            \                            
                                            |                            
                                           AT
123      1108890   .....T................                                  1108869
123      3802303   .....T................                                  3802324
123      405790    .....T................                                  405769
123      577231    .....T................                                  577252
123      4581745   ...G.GT..TG.............                                4581768
123      1375655   .....TT...............                                  1375634
123      2502585   .....T..................                                2502608
123      3851389   .....-.....................                             3851364
123      5170780   .T...T..................                                5170757
123      1905776   .....T.....A...........                                 1905798
123      177250    .....T...........C......                                177273
123      759671    .G...C..A...........                                    759690
123      1251312   .....T.T................                                1251289
123      2265458   T....T................A....G.....                       2265424
                                           \                             
                                           |                             
                                          CT
123      1266016   ...C.T................                                  1266037
123      357705    .....T...............                                   357685
123      3919795   .....T...G.C........                                    3919776
123      4438500   .....T................                                  4438521
123      4015590   .....T...T...........                                   4015570
123      434473    .....T................                                  434494
123      1148616   .....T................                                  1148637
123      2305827   .....T................                                  2305806
123      6994916   .....T................                                  6994895
123      4517192   .....T................                                  4517213
123      337148    .....T................                                  337169
123      762141    .....T................                                  762162
123      1102368   .....T................                                  1102347
123      1955343   .....T............G.......                              1955318
123      2554291   .....T................                                  2554270
123      3388469   .....TT...............                                  3388490
123      5169288   ...C.T...............                                   5169308
123      113961    .....T..A.............                                  113940
123      707083    .....T................                                  707062
123      4168911   T....T................                                  4168932
123      7706047   .....T................                                  7706068
123      1262510   .....T................                                  1262531
123      1272926   T....T.............G..                                  1272905
123      1565700   .....T................                                  1565721
123      1793512   .....T................                                  1793491
123      2608241   .....T................                                  2608220
123      2846642   .....T................                                  2846663
123      2852229   .....T.T..............                                  2852250
123      3026085   .....T................                                  3026106
123      3906616   .....T................                                  3906637
123      4092163   .....T....T...........                                  4092184
123      4524989   T....T...T............                                  4524968
123      5024265   .....T.............G..                                  5024244
123      5566783   .....G................                                  5566804
123      5776107   .....T................                                  5776086
123      5959911   .....T................                                  5959890
123      7325439   ..A..T................                                  7325460
123      8118871   .....T................                                  8118850
123      901761    ......A........C..........                              901786
123      2928506   .....T....................                              2928481
123      7747382   .....T...............T....                              7747357
123      313926    ...C.T................                                  313905
123      1302334   .....T.T..................                              1302309
123      7671842   .....TT...............                                  7671821
123      9333501   .....T................                                  9333480
123      5580647   .....T...................                               5580671
123      3130287   .....T..............                                    3130268
123      1724012   .....T..............                                    1723993
123      2736442   .....T..............                                    2736423
123      5965608   .....T...T............A...                              5965583
123      5833649   .....T................                                  5833628
123      4865555   .....T..............                                    4865536
123      7489954   .....T................                                  7489975
123      2494980   .....T.................                                 2494958
123      7551467   ..A..T...............A..                                7551444
123      4178767   .....T.T...A.............                               4178791
123      2605512   .....T................                                  2605533
123      1514707   .....T...T............                                  1514728
123      4061147   .....T................                                  4061126
123      4097044   T....-................                                  4097024
123      4320690   .....T................                                  4320669
123      4214673   .....T.......A..G....                                   4214653
123      2534505   .....T................                                  2534526
123      4818051   .....T.................                                 4818073
123      1524022   T....T................                                  1524001
123      3545662   .....T................                                  3545683
123      2877326   .....T...T............                                  2877347
123      3923855   .....T............T...                                  3923834
123      4840446   .....T................                                  4840425
123      553863    .....T.T.........C...                                   553843
123      1582284   .....T................                                  1582305
123      3583146   .....T..C............-.C......                          3583174
123      1496698   .....-................                                  1496718
123      3139984   .....T..........-.G...........                          3140012
123      690765    .....T............                                      690782
88       3528235   .....T.................A.....                           3528263
88       9881111   .....T...T.A...C...........                             9881137
88       9545601   T....T................                                  9545580
88       9779926   .....GT..............                                   9779946
88       5480629   .....T....................                              5480654
88       10000260  .....T.T...C..AC..........                              10000235
88       8165450   ....GT...T............A...                              8165425
88       1934358   T..C.T...A................                              1934333
88       6969163   .....T..C............A....                              6969138
88       1601533   .....T....................                              1601508
88       10520311  ..A..TT....C..............                              10520286
88       8592424   .....T....T...........A..                               8592448
88       7994496   .....T...T...........A....                              7994471
88       9207322   .....T.............T...                                 9207344
88       8845562   .....T..........C.....                                  8845583
88       9979766   A.T..T..................                                9979743
88       11014510  .....TT...............                                  11014489
88       7068858   .....T.....AT.............                              7068883
88       3810975   .....T.............                                     3810957
88       9117493   .....T...GC........G..                                  9117472
88       7098863   .....T.....A...................                         7098895
                                            \                            
                                            |                            
                                           AT
88       7245529   .....T...T...........                                   7245509
88       6746885   .....T................                                  6746906
88       3557407   .....T................                                  3557428
88       10165894  .....C..............                                    10165875
88       10806316  .....GAT.T............                                  10806295
88       3527380   .....T.............                                     3527398
88       11165365  .....T....T........G..                                  11165386
88       3672422   .....T................                                  3672443
88       7468458   .....T...T............                                  7468479
88       7316107   .....T................                                  7316128
88       7326576   .....T...............                                   7326596
88       8493290   .....T...........                                       8493306
88       1009916   .....T............C...                                  1009937
88       10704665  .....TT.C.....A...............                          10704695
                                             \                           
                                             |                           
                                             C
88       2891991   .....TT...............                                  2891970
88       5127760   .....T...TG...............                              5127785
88       9626370   .....T........A...........                              9626345
88       7485072   ..A..T....................                              7485047
88       8805831   .....T.T..............                                  8805852
88       8685752   .....TT...............                                  8685773
88       5000431   ..T..T.............T..A...                              5000456
88       8900304   .....T....CC.....                                       8900288
88       10465908  .....T................A...                              10465883
88       4275120   G....T........................                          4275151
                                            \                            
                                            |                            
                                           CT
88       1358224   .G...T...T...........                                   1358244
88       6554259   .....TG...............                                  6554238
88       4365249   ..T..T................                                  4365228
88       9658693   .....C......T.............                              9658668
88       10586258  .....G...T..............                                10586281
88       10560732  ..A..T.........C......                                  10560711
88       5815836   .....T.............G..                                  5815857
88       6929975   ..A..T..C................                               6929999
88       6902737   .....TG..............                                   6902757
88       10997285  .....TT....C............                                10997308
                   \                                                     
                   |                                                     
                   T
88       3728265   .....T................                                  3728286
88       5565787   .....T...TC...........A.A...TT.....                     5565753
88       3685551   .....T...T...........                                   3685571
88       11142228  .....T...................                               11142204
88       10539931  .....T...............                                   10539951
88       5153909   ..                                                      5153908
88       6960170   .....T...........G....                                  6960191
88       8438710   ..A..T........A...........                              8438735
88       4344746   .....T....................T...                          4344717
88       9180036   .....C.....A...........A..                              9180011
88       5854401   ....CT............                                      5854384
88       3327355   .....T.T..............                                  3327334
88       4757461   .....T...............A.......                           4757433
88       7769074   .....T.T....A...........                                7769051
88       10425114  .....T.................A..                              10425140
                           \                                             
                           |                                             
                           C
88       3747268   .....T.....A..............                              3747293
88       10630965  ..T..TT...................                              10630940
88       6195702   .....T...............A..                                6195679
88       8407370   .....T.....................                             8407344
88       8845746   .....TT...................                              8845771
88       10837488  .CA..T..................A..                             10837514
88       4088451   ....CT....................                              4088426
88       4250188   .....TT.................                                4250165
88       5979472   ..A..T....................                              5979497
88       8530910   ..A..TTT................                                8530887
88       4233997   .....T......T.A...........                              4233972
88       7444175   .....T...T.AT.............                              7444200
88       10109578  .....T.................A...                             10109552
88       8093520   .....C................C...                              8093545
88       4383646   .....T...............                                   4383666
88       5902129   .....T................T....                             5902103
```
