## Supplementary File S1B for "Recurrent erosion of *COA1/MITRAC15* demonstrates gene dispensability in oxidative phosphorylation": Supplementary_File_S1B.txt (part 152 of 732)

```
88       7654686   .....T...T...........-.A......                          7654714
88       7681627   .....T.....AA.............                              7681652
88       3584006   .....T....................                              3584031
88       7779244   .....T...T.............A....G....                       7779211
                                             \                           
                                             |                           
                                             G
88       8851384   .....T.....A.....................                       8851350
                                             \                           
                                             |                           
                                            TG
88       6920523   .....T................A...                              6920498
88       1178535   .T...T....................                              1178510
88       7995924   .....T........C...........                              7995949
88       5412266   .....T...T.........G..                                  5412287
88       9386616   .....T.......A............                              9386641
88       4314124   ..A.......................                              4314149
88       4810517   .....T....................                              4810492
88       7838186   ..T.CT..C............-.A......T..                       7838217
88       8138981   .....T....................                              8139006
88       1040776   .....T.............C..A..                               1040752
88       7093028   ..C..T............G....A..                              7093053
88       2967425   TGA..T.....A..............                              2967400
88       5554390   T....C........A...........                              5554415
88       9580303   T....T...T................                              9580328
88       10585729  ..T..T................A.......T...                      10585764
                                             \                           
                                             |                           
                                            TG
88       4104847   .....T...TG...............                              4104872
88       5857121   .....T.............G..                                  5857100
88       6585179   .....T....................                              6585154
88       7868346   .....T...................                               7868322
88       10921961  .....T....................                              10921986
88       4343966   .....T................                                  4343987
88       7127037   .....T.............T..                                  7127016
88       7492881   T....TT....G..............                              7492906
88       10341304  ..A..T.....A..............                              10341279
88       2993228   .G...T........T...........                              2993203
88       4531644   .....TT.....T.............                              4531619
88       7221983   .....T.....A..............                              7221958
88       8230061   .....T....................                              8230086
88       8319356   .....T..C...TG............                              8319331
88       10005975  .....T......T.............                              10005950
88       10609231  .....T.....C...........A..                              10609256
88       10675961  .....T....................                              10675936
88       11087434  .....T...TC....G..........                              11087409
88       5757737   .....TT...............                                  5757758
88       9840426   .....T.T..............                                  9840447
88       3058671   .....T...G....A...........                              3058696
88       8806068   .T...T....C...............                              8806043
88       10244635  .....T.T..TA..............                              10244660
88       10872828  .....T..............CA....                              10872803
88       3823378   .....T.....G...........A..                              3823353
88       5214216   T....TT................T..                              5214241
88       5485323   .CA..T.T..................                              5485348
88       5773438   ....GT................A...                              5773413
88       7663365   .....T....................                              7663340
88       8821807   ..T..T...T.G..A...........                              8821832
88       8412998   ..A..T...............A..                                8413021
88       8158331   .....T...T............                                  8158352
88       10452837  .....T.........................                         10452869
                                            \                            
                                            |                            
                                           AT
88       10662989  .....T................A..                               10662965
88       3035481   .....T................                                  3035460
88       4029479   .....T....C....C......A..                               4029455
88       8432003   .....T............G...                                  8432024
88       8697504   ..A..T...................                               8697528
88       6515906   .....C...................                               6515882
88       6889569   .....T................                                  6889590
88       10067583  .....T...T.A..A...........                              10067608
88       11105135  .G...T............C...A..                               11105159
88       3467925   .....T.....A...........T...                             3467899
88       5649690   .....T.T...CT.........A...                              5649715
88       8712002   .....T................                                  8712023
88       10625134  .....C................                                  10625155
88       5578041   ...ACTT..................                               5578017
88       8804170   .....T.....C.............                               8804146
88       3276352   .....T.....A...........A.-....T...                      3276320
88       9155988   .....T..C.............                                  9155967
88       3221460   .....T...................                               3221436
88       3589598   .....T...G............                                  3589619
88       8562796   TCA..T...........................A...T...               8562839
                                            \    \                       
                                            |    |                       
                                           GT    T
88       10333751  ..A..T................                                  10333730
88       3197056   .CA..T.....A..T...........                              3197081
88       4262374   .....T.................                                 4262352
88       5652428   ................T.....A..                               5652452
88       5955364   .....T..................                                5955341
88       8291704   .....T...T............A..                               8291728
88       9917772   .....T....................                              9917747
88       11104676  .....TAT.................                               11104700
88       1175307   .....T......A..C......A..                               1175283
88       2470820   ...C.T................                                  2470799
88       8454596   .....T...G..........CT....                              8454571
88       6728013   .....T................A..                               6728037
88       10781250  .....T................                                  10781229
88       4902579   .....T..CAC.............                                4902556
88       4965740   .....T.....C..........                                  4965761
88       3029210   .....T................                                  3029231
88       3182152   .....T.T...A.....G.....                                 3182174
88       10638248  .....T...T..............                                10638271
88       3126402   ......T........G......                                  3126423
88       7479858   ..AC.T................                                  7479879
88       3777640   .G...T.T....A...........                                3777617
88       5015536   .....T................A..                               5015512
88       10954943  .....T................                                  10954964
88       7426525   .....TT...................                              7426550
88       8406504   .....T.....A..............                              8406529
88       10778858  .....T...T...........                                   10778878
88       5423140   .....TT.............                                    5423159
88       5195014   .....T...............C...                               5194990
88       8228400   .....T...T.A.........-........                          8228428
88       4967115   .....T................                                  4967094
88       11203536  .....T.....A...........                                 11203558
88       1834231   .....T........................                          1834200
                                            \                            
                                            |                            
                                           GT
88       3426434   .....T.T.T...........                                   3426454
88       8587408   ..T..T.................                                 8587430
88       10490895  ...C.TT..................                               10490919
88       7121609   .....T.....G..A...........                              7121584
88       8472652   .....T.................                                 8472630
88       7145160   ...C.T........................                          7145191
                                            \                            
                                            |                            
                                           GT
88       3753621   .....T...T............A..                               3753597
88       6828722   .....T................                                  6828743
88       8518880   .....T...................                               8518856
88       5986342   .....T................                                  5986321
88       3871519   .....T.T.T.A..........                                  3871540
88       10590625  .....T..C............                                   10590645
88       11211706  .....T...G............                                  11211727
88       7097735   .....T..A............-........                          7097763
88       3435992   .....T................                                  3436013
88       9510821   T....T..................T.....                          9510790
                                         \                               
                                         |                               
                                        CA
88       3520516   G....T...............                                   3520496
88       8946120   .....T.............G..                                  8946099
88       2279591   .....T.T.T...............                               2279615
88       3261105   .....T......T.A.G....                                   3261085
88       6904047   .....T...............                                   6904027
88       5373061   .....T.T.............                                   5373041
88       6056794   .....T.T....T.........A..G...                           6056766
88       5702001   ...C.T................A....                             5701975
88       7248226   .....T...............                                   7248246
88       7087840   .....T..............                                    7087859
88       4359869   ..A..TT.C............                                   4359849
88       10517617  .......T.............                                   10517637
88       5619319   ....CT...............                                   5619299
88       2247019   .....T...............                                   2246999
88       3045374   .....TT..............                                   3045394
88       4609405   .....C..AA..T........                                   4609385
88       9241520   ..A..T..AAT...........A...                              9241495
88       3993128   .....T..A...........G.A...                              3993153
88       8596301   .....T..............                                    8596320
88       3367568   .....T.........C.........-.....                         3367597
88       9608293   .....T...T...........                                   9608313
88       5291182   .....T..............A...T..GG.G......                   5291219
                                       \                                 
                                       |                                 
                                       C
88       8926884   .....T....................                              8926909
88       8445468   .....T..............                                    8445449
88       8599839   ...G.T...............-........                          8599867
88       3651480   TGA..TA.............                                    3651499
88       4968048   .....T..............                                    4968067
88       8439229   .....T...............-........                          8439257
88       9624113   .....TTA................                                9624090
88       10360790  .C...T........A...........                              10360765
88       6034042   .....T...........C....                                  6034063
88       9030940   ..T..T................                                  9030919
88       3379732   .....T........A......                                   3379752
88       7065781   .....T.............                                     7065763
88       8435481   .....T...............-........                          8435453
88       3379337   .....T.T..............T...                              3379311
                                      \                                  
                                      |                                  
                                      C
88       4835065   .....T.....A..A.......A.T..A...                         4835095
88       8581709   .....T...............                                   8581689
88       4622467   .....T..............                                    4622448
88       8460519   .....T..................                                8460496
88       2897261   .....T....................                              2897236
88       8001749   .....T...TC...............                              8001724
88       10772357  .....T.T..............                                  10772378
88       3944897   ..C..T............G.......                              3944872
88       7416948   .....T..C...A.............                              7416923
88       8787823   .....T.............G..T..                               8787847
88       10624818  .....TT...C............A..                              10624793
88       11005309  ....CT...T.A..............                              11005284
88       11052085  .....T................T...                              11052110
88       3059238   .....T....C......                                       3059254
88       8262557   TG...T....................                              8262528
                         \                                               
                         |                                               
                      ATGT
88       11071914  .....T...........G............                          11071883
                                            \                            
                                            |                            
                                           GA
88       10535856  .....T...............-........                          10535884
88       10301328  .....T.....C............                                10301305
88       7204641   .G...T....CC..............                              7204666
88       1318404   ..A..TA...............A....                             1318430
88       9478951   .....T....C..............                               9478927
88       3270628   ......AT................                                3270651
88       6974678   .....G.............                                     6974696
88       10447177  .....T....C...........                                  10447198
88       8605549   .....T...................                               8605575
                                   \                                     
                                   |                                     
                                  AA
88       7325894   .....T...............A...                               7325870
88       8359916   .....T.....A..............                              8359891
88       10846672  .....T.T.................                               10846696
88       5005471   ....CT................                                  5005450
88       5729089   T....G................                                  5729110
88       3674482   .....T............                                      3674465
88       2300865   .....T...A............A...                              2300840
88       1389366   .....T...............                                   1389386
88       8446587   .....T...............-.A......                          8446615
88       9895838   ..C..TT...................                              9895813
88       8973738   .....T................                                  8973717
88       10850022  .....T....C...........                                  10850043
88       2520884   T....T................                                  2520905
88       10769410  .....T.................A..                              10769435
88       5658233   T....TT....CT.............                              5658258
88       10381454  T....T...................                               10381478
88       4367905   .....T......                                            4367894
88       7363273   .....TG................A...                             7363246
                       \                                                 
                       |                                                 
                       C
88       10607545  ..A..T................                                  10607524
88       1795467   .....T................                                  1795446
88       8078609   .....-................                                  8078589
88       7773392   .....T................                                  7773413
88       6933499   .....T....-...............                              6933523
88       4236665   T....T..A.............A..                               4236641
88       4525531   .....T................                                  4525510
88       2656828   ....ATT................                                 2656850
88       7250037   .....T.............C....                                7250014
88       3140350   T....T.........A......                                  3140329
88       10713796  .....TT...............                                  10713775
88       7231933   .....T................                                  7231912
88       4433758   .....T.............G..                                  4433737
88       4944829   .....T.............C..                                  4944850
88       8999029   .....T................                                  8999050
88       11029507  ....GT................                                  11029486
88       7652642   ....GT........A...........                              7652617
88       8871192   ...C.T...T................                              8871217
88       3806106   .....TT...C.............                                3806083
88       9770221   T....T.....A..............T...                          9770192
88       10993508  .....T................                                  10993529
88       8824812   .....T..................T....                           8824782
                                        \                                
                                        |                                
                                       AA
88       11104435  .....T..............-.........                          11104463
88       8901804   .....T................                                  8901825
88       1290274   .....T................                                  1290295
88       8007080   ..C..T.........C......                                  8007101
88       2043037   .....T................                                  2043016
88       7165133   .....T.....A.............G....                          7165162
88       3191337   ..A..T................                                  3191316
88       7243176   .C...T.T..............                                  7243155
88       10932061  .CA..T...GG...................                          10932092
                                            \                            
                                            |                            
                                           CT
88       5127997   .....T................                                  5127976
88       6903398   .....-....................                              6903374
88       7841926   .....-.T..................                              7841902
88       5963364   ..T..-...............A....                              5963340
88       9364529   ..A..T................                                  9364508
88       8334073   .....T..C..G...........                                 8334095
88       2420265   .....TT...............                                  2420244
88       3103382   .....T.........A......                                  3103361
88       8481263   .....T...............                                   8481243
88       7417427   .....T................                                  7417406
88       3650167   .....T................                                  3650188
88       3369797   .....T..............                                    3369816
88       8587742   .....T.T..............                                  8587721
88       1897981   .....T....C.....C.....                                  1898002
88       8965662   .....T.T.T............                                  8965683
88       11001647  .....T...............-.........                         11001618
88       990009    .....T..AT............                                  989988
88       7256493   .....T................A...                              7256518
88       2383243   T....-.T..............                                  2383223
88       5481880   .....T................                                  5481859
88       5627137   .....T.T..............                                  5627116
88       8010915   .....C.T.TT.........                                    8010934
88       9343202   ..A..TT............C......                              9343177
88       2351061   T....T................                                  2351082
88       7468040   .........--..A..T.....A..                               7468064
                      \                                                  
                      |                                                  
                     TT
88       6959470   .....T.T..............A...                              6959495
88       7113853   .....T.................A..                              7113878
88       9334251   T.A..T...................                               9334275
88       5362635   .....T................A...                              5362610
88       1415839   ..C..T...............A...                               1415863
88       8883508   .....T..............                                    8883527
88       9473693   .....T................                                  9473714
88       8434868   ..T..T................                                  8434889
88       10617843  .....T................                                  10617864
88       6182938   .....TT....C..C...........                              6182913
88       10901746  .....T.T...A..............                              10901771
88       2428919   ..A.CT....................                              2428894
88       4895018   .....T................                                  4895039
88       8416386   ..A..T...................                               8416362
88       5575951   -....C......T.............                              5575975
88       3698750   .....T....................                              3698725
88       7184774   .....TT..G.G.........                                   7184794
88       8879946   .....T.............C......                              8879921
88       3243425   .....T................                                  3243446
88       2955837   .....T...............                                   2955857
88       5028756   .....T...............A..                                5028733
88       8819032   .....T........A...........                              8819007
88       9637319   .....T..............-.T..G.....                         9637348
88       8303900   .C...T................                                  8303879
88       10654855  .....T................                                  10654876
88       10306092  .....T................                                  10306113
88       7836582   .....C..C...........A.....                              7836607
88       647534    .....T................                                  647513
88       6552831   .....T.T.T............A...                              6552806
88       7204137   .....T......                                            7204126
88       5731711   .....-........A...........                              5731687
88       8469550   TGA..T................                                  8469529
88       2479208   .....T........AG.....                                   2479228
88       5408380   .....T...............                                   5408400
88       4073259   .....TT...............                                  4073280
88       10654100  .....T.T..............                                  10654079
88       6328520   .....T....C...........                                  6328499
88       10245024  .....T..................                                10245001
88       1049970   .....T.....G..A..............                           1049998
88       4266352   .....T..................                                4266329
88       8362430   .....T...................G...                           8362458
88       5903269   .....T...........G..--......                            5903294
88       2870407   .....T.T.............                                   2870387
88       8794042   .....T.T..............                                  8794021
88       10597330  .....T.T..............                                  10597309
88       6010329   .....T....................                              6010354
88       10518353  .....C........C...........                              10518328
88       2454019   .....T.T..............                                  2453998
88       3032625   .....T................                                  3032604
88       3477050   .....TT..T......C.....                                  3477029
88       5447443   .G...T................A..                               5447467
88       8466653   .....T........................                          8466684
                                            \                            
                                            |                            
                                           GT
88       9685776   .....T........A.T...C.......                            9685748
                                         \                               
                                         |                               
                                         A
88       3855722   ...G.T....................                              3855697
88       8411593   .....T................                                  8411614
88       3229069   .....T................A..                               3229093
88       3625456   .....T................A..                               3625480
88       3103141   .....T................                                  3103162
88       3466289   .....T................                                  3466310
88       7002111   .....T................                                  7002132
88       7269005   .....T................                                  7268984
88       7399989   .....T.TC.C...................                          7399958
                                            \                            
                                            |                            
                                           GT
88       3220139   .....T................                                  3220160
88       3517322   .....T................                                  3517301
88       3875493   .....T................                                  3875514
88       7469426   .....T....T...........A..                               7469450
88       7656652   .....T................                                  7656631
88       9782461   .....T................                                  9782440
88       9898724   .....T................                                  9898703
88       10455791  .....T................                                  10455770
88       4290123   .....T............G...                                  4290144
88       7645101   .....T.T..............                                  7645122
88       9130094   .....G................                                  9130073
88       10570214  .....T................                                  10570235
88       2394275   ..A..T...................                               2394251
88       3363774   .....T................                                  3363753
88       3620100   .....T................                                  3620079
88       6033092   ..A..T...........G....                                  6033071
88       7195048   .....T................                                  7195069
88       8325386   .....T...........G....                                  8325365
88       8381409   .....T................                                  8381430
88       908462    .....T................                                  908441
88       1364862   .....T.........C......                                  1364841
88       3804382   .....T................                                  3804361
88       4353669   .....T................                                  4353690
88       5035373   .....T.T..............                                  5035352
88       7254803   .....T...A............                                  7254782
88       8083735   .....T.............C..                                  8083714
88       8181880   .....T....C...........                                  8181901
88       8591249   .....T................                                  8591228
88       8894553   .....C................                                  8894532
88       9283552   .....T...T...........A...                               9283576
88       9463574   ..T..T.................A..                              9463549
88       9553450   .....T................                                  9553471
88       10237655  .....T.T..............                                  10237634
88       10307892  .....T................                                  10307913
88       2043784   .....T..AT............                                  2043805
88       5368845   .....T................                                  5368824
88       7047888   .....T...A....................                          7047856
                           \                \                            
                           |                |                            
                           T               GC
88       7728973   ..A..T................                                  7728952
88       8401992   .....T................                                  8401971
88       962109    ...G.T................                                  962088
88       3800563   .....T................                                  3800584
88       3853202   .....T................                                  3853223
88       4084835   .....T................                                  4084814
88       4118168   ....CT........A.....                                    4118149
88       4807977   .....T.T..............                                  4807956
88       5168207   T....TT...............                                  5168228
88       6202586   .....T................                                  6202607
88       7039544   .....T................A...                              7039569
88       7347805   .....T.............G..                                  7347784
88       8231844   ..A..T...T............                                  8231865
88       8250634   .....T................                                  8250655
88       9013929   .....T....C...........                                  9013950
88       9189769   .....T................                                  9189748
88       9988255   .....T................                                  9988234
88       10855023  .....T................                                  10855002
88       10940996  ..A..T................                                  10941017
88       10929624  .....T....................                              10929649
88       6180070   .....T...............-........                          6180098
88       5491060   .....T...............                                   5491080
88       5620066   .....T.................A..                              5620041
88       3982216   .....T................A..                               3982192
88       4002669   .....T................                                  4002648
88       4770246   A....T.G..................                              4770221
88       4951367   .....T.....-..........                                  4951346
                                  \                                      
                                  |                                      
                                  A
88       7508610   G.A..T....................                              7508635
88       8142640   .....T........A..........                               8142664
88       9447264   .....T................                                  9447243
88       10649707  .....T...............                                   10649727
88       10996869  .....T.T..............                                  10996890
88       6322169   .....T..............                                    6322150
88       7219473   .....T...............                                   7219493
88       8014175   .C...T................                                  8014196
88       5270331   .....T..............G...                                5270308
88       1096413   .....T...G............                                  1096392
88       2911279   .....T................                                  2911258
88       6487492   .....TT..............                                   6487472
88       1790826   .....T...............                                   1790806
88       5539655   .....T................                                  5539634
88       6668735   .....T....................                              6668710
88       8432823   .....C....................                              8432798
88       8585683   .....T....................                              8585708
88       3195782   .....T...............                                   3195802
88       5910745   .....T................                                  5910724
88       7571668   .....T.T...C..T...........                              7571693
88       8296107   ..A..T...............                                   8296127
88       5702694   .....T..........C...                                    5702713
88       5145103   .....T.T..............                                  5145082
88       6173664   .....T................                                  6173643
88       3142346   .....T..................                                3142323
88       4257327   .....T............G...                                  4257348
88       3611951   .....T................                                  3611972
88       5174805   .....T..............                                    5174824
88       4047464   .....T....C...........                                  4047485
88       4966148   .....T........................                          4966117
                                            \                            
                                            |                            
                                           GT
88       5348203   ...G.T................                                  5348224
88       6878832   .....T....................                              6878807
88       8577321   .GA..T..............                                    8577340
88       10487484  ....GT..............                                    10487503
88       3584253   .....T..A..............A..                              3584278
88       4082510   .....T....................                              4082535
88       7406660   .....T..C...........                                    7406679
88       965403    .....T................                                  965382
88       1286254   .....TT.......A...T.....                                1286277
88       2188486   .T...T..............                                    2188505
88       3770612   .....T....C.............                                3770589
88       4961973   .....T...T....C..........                               4961997
88       7863275   .....T.....C..........                                  7863296
88       10665094  .....T................A..                               10665070
88       4292421   ..A..TT...................                              4292446
88       3054244   .....TT.............                                    3054225
88       4225469   T..C.T..................                                4225492
88       1215328   .....T................A...                              1215353
88       6621262   .....T....................                              6621237
88       8219244   .....T......A..............                             8219217
                                         \                               
                                         |                               
                                         A
88       3690020   ....CT...................                               3689996
88       8645308   .....T................                                  8645329
88       2144405   ......A..A....A.......                                  2144426
88       8379172   .....T...............A......                            8379144
                                        \                                
                                        |                                
                                        A
88       8413183   .....T................                                  8413204
88       1796904   .....T................                                  1796925
88       1018538   T....T...........G....                                  1018517
88       4404617   .....T............C..-........                          4404645
88       3973971   .....T................                                  3973992
88       5760805   .....T................                                  5760826
88       2074856   .....T................                                  2074877
88       2449975   .....T...............                                   2449955
88       8597470   .....TG..T............                                  8597449
88       3531673   ..A..T................                                  3531694
88       10711770  .....T................                                  10711791
88       6708492   .....T................                                  6708513
88       9326012   .....T...............-........                          9326040
88       3762482   T.A..T...............-........                          3762510
88       9258825   .....TTTC...T.........                                  9258804
88       2514977   .....TT..............                                   2514957
88       1037861   .....-T......C........                                  1037841
88       5012099   .....-................                                  5012079
88       4437041   .....-................                                  4437061
55       1034992   .....T....................                              1034967
55       5354218   .G..CT.....A...........A..                              5354243
55       7921614   .....T..............C...                                7921591
55       9118154   T....T............C.......                              9118179
55       1061176   .....T..............                                    1061157
55       5234102   .....T.T...A..A......-........                          5234074
55       717848    .....T......T.CA....AT........                          717877
55       2462209   TG..CT.G............AT..T.....                          2462180
55       11719810  .....T.T...AT.............                              11719785
55       13334744  .....T.TG............-.T......                          13334716
55       462360    .....T.....C.........                                   462380
55       4211823   .....TA..T...........-.A......                          4211795
55       11098678  ..A..T.............G.A....                              11098653
55       8944086   TG...TT...............                                  8944107
55       5964223   .....T................                                  5964244
55       5760073   .G...T........TC....                                    5760054
55       8019685   .....T...GT...........                                  8019706
55       1139863   ..T..T.....A..........A...                              1139892
                       \                                                 
                       |                                                 
                    TCTG
55       7198444   .....T................                                  7198465
55       13988866  T....TT...............                                  13988887
55       14296114  ...G.T...T.C........                                    14296133
55       6164937   .....T................                                  6164916
55       2707002   .....T.....A..............                              2706977
55       167447    .....T.T........CC....                                  167426
55       1350649   .....T..............                                    1350630
55       6648035   .....T..............CA.........                         6648067
                                            \                            
                                            |                            
                                           AT
55       10399263  ..A..T.A..............A...                              10399238
                   \                                                     
                   |                                                     
                   T
55       9890425   .....TT................                                 9890403
55       2221845   .....T.T....T............T..C..                         2221875
55       8464845   .....T................                                  8464824
55       3205836   .....T....................                              3205861
55       7655170   .....T.T..............                                  7655149
55       6134961   .....T.....A..A...........                              6134936
55       9522829   .....T................                                  9522808
55       10967543  T....T................                                  10967564
55       544069    .....T.....AT.............                              544044
55       3737913   ..A..T.T..............                                  3737892
55       1315211   .....T................                                  1315232
55       6761719   .....T..A.............                                  6761698
55       8720092   .....T.T..............A...                              8720117
55       6672397   .T...T.T..............                                  6672376
55       6019175   .....TT................A..T...                          6019146
55       7521426   ..T.--.....A...........A..                              7521403
55       8264542   .....T................                                  8264521
55       6698430   .....T....................T....                         6698460
55       5497470   .....T...............                                   5497490
55       11014058  A....T.....AT.A...........                              11014083
55       14021912  .....T.................                                 14021890
55       6784775   .....TT.C..............                                 6784753
55       278761    .....T..................                                278738
55       587030    ....GT.TCT............                                  587051
55       7152927   .....T..C..C.........A....C..                           7152955
55       5495202   .....T.T..................                              5495177
55       3180677   .TA..T......G.............                              3180702
55       1028346   ..A..T.............G....A..                             1028320
55       1041211   .....T........A...............                          1041242
                                   \         \                           
                                   |         |                           
                                   A         T
55       7154893   .T...T.....A..............                              7154918
55       8215595   .....T....................                              8215620
55       12493053  .....T................A...                              12493078
55       13553268  .CA..TT...............A..G....                          13553297
55       1278374   .....T....T...........A...                              1278399
55       5325299   .....T...T................                              5325274
55       8825515   .....T...T.A..C...........                              8825490
55       7775791   ....GT..............                                    7775772
55       1724703   .....T...TTA..............                              1724678
55       1165415   .CA..T....................                              1165390
55       3867757   .....T.............G..A...                              3867782
55       5637464   .T...T...............T....                              5637439
55       14196898  .....T.....G..........A...                              14196923
55       2926773   .T...T................A...                              2926798
55       4882896   .....T.T..............                                  4882875
55       13150463  .....T...............                                   13150483
55       7371739   TG...T........A...........                              7371714
55       9246666   .....T...............A....                              9246691
55       13053023  .....T...T.A.............                               13053047
55       3645111   .....T.....A...........T..                              3645086
55       1474861   .....T.T...A..A...........                              1474836
55       9332891   .....T................                                  9332912
55       9669921   T.T..T..............                                    9669940
55       7540068   .....TG....A..A...........                              7540043
55       8934286   .....T......A.............                              8934261
55       9532923   T....T.T..................                              9532898
55       6690421   .....T.T...C..................                          6690390
                                            \                            
                                            |                            
                                           GT
55       12428377  .....TT.....T.............                              12428352
55       559397    .....TG...C............                                 559375
55       1032724   .....T.T...........G......                              1032699
55       3093741   .........TG...A...........                              3093766
55       3922347   .....T.....A..............                              3922322
55       8414010   .....TA......G........A...                              8413985
55       8444102   .....TT...............A...                              8444127
55       5670580   ...C.T...T....AG...G..A..                               5670556
55       26280     ......................                                  26301
55       6972095   .....T................C...                              6972120
55       10339302  ..                                                      10339301
55       927386    ......................                                  927365
55       7327599   .....T................                                  7327620
55       8930981   .....T.A..............                                  8931002
55       440834    .....T................                                  440813
55       3296151   T....T........................                          3296182
                                            \                            
                                            |                            
                                           TT
55       5849071   .....T................                                  5849092
55       844857    .....T.T.....A.....G...                                 844835
55       7622845   ..A..T...T...............                               7622869
55       7705513   ....CT.....A.............                               7705489
55       5521383   ----.T.....GT.............                              5521362
55       13979784  .....T.TC...............                                13979761
55       6143811   .....T.....A..............                              6143786
55       7446823   .....TT.C................                               7446847
55       9419840   .....TG....A...........A........                        9419807
                                            \                            
                                            |                            
                                           AT
55       3307945   .....T................                                  3307924
55       8294653   .....T................                                  8294674
55       13772719  ....C-.A..............                                  13772739
55       6934245   T.C..T............                                      6934228
55       536060    .G...T....T...........                                  536039
55       7925228   ..A..T......A...........T.....T...                      7925263
                                           \                             
                                           |                             
                                          TA
55       13179162  .....T................                                  13179141
55       6670876   .....T.............G....                                6670899
55       1537131   .....C..............                                    1537150
55       3677330   .....T....C............A..                              3677355
55       5262702   .....T........A........                                 5262724
55       2580084   .....T....T..............                               2580060
55       7789722   .....T....T.............                                7789745
55       8636856   T....TTT..................                              8636831
55       4950955   .....T.....C........CT....                              4950930
55       5392496   ..A..T.T.............A..                                5392519
55       5469813   ...C.T..................                                5469790
55       7286686   .....T.T..................                              7286711
55       11205892  .....TAT...A............                                11205915
55       9528306   ..A..T...............A..                                9528283
55       8904597   .....T..C.............                                  8904618
55       5757394   .....T......T.........                                  5757373
55       11893794  .....T..................                                11893817
55       6820856   T....T................                                  6820835
55       6831515   .....T.....C...........                                 6831493
55       9066878   .....TTG.T.............                                 9066856
55       13293470  ......A....GT.........A..-.....                         13293441
55       14384397  .....T....GA.............-.....                         14384368
55       572968    .....T...T............                                  572947
55       5809064   .CA..T.....G..................                          5809033
                                            \                            
                                            |                            
                                           GT
55       9605897   .....T.....A..A..T.....                                 9605875
55       130582    .....T.T......A.C.....                                  130561
55       13594489  .....T...T...........                                   13594469
55       10680188  .....T...T............                                  10680167
55       5947033   .....T................                                  5947054
55       3730932   .....TA....C..............                              3730907
55       5983984   .....T................                                  5983963
55       3535173   .....-................                                  3535193
55       9962049   .....T................                                  9962028
55       10083892  .....TT...............                                  10083913
55       3397428   .....T................A..G....                          3397399
55       9524179   T....C.T.............                                   9524199
55       7906887   G....T....................                              7906912
55       14264001  .....T................                                  14263980
55       2161948   .....T...............-........                          2161976
55       662751    .....T.T...........G.-........                          662723
55       5269348   A....TA..............-........                          5269376
55       2496549   .....T.T............                                    2496568
55       6696328   .....T.T....T.A.......                                  6696349
55       1830783   .....T...T...........-.......                           1830756
55       2439150   .....T.T..T.A..C.....                                   2439170
55       13766784  T.A..T...............                                   13766764
55       14394501  .....T................                                  14394480
55       183830    .....T...............                                   183810
55       3495537   .....T...AC...........                                  3495516
55       4052024   .....T...TC......T...                                   4052044
55       4960954   .....T...............                                   4960974
55       5833227   .....T................                                  5833206
55       7276280   .....T...T.A.........                                   7276300
55       13153824  .....T....T..........-........T...                      13153792
55       831859    .....TT..............-........                          831887
55       6087825   .G..GTTA...............A..                              6087800
55       8167092   ..T..T.T.................                               8167116
55       6732683   ..C.GT........A...........                              6732658
55       4872927   .....T.T......A...........                              4872952
55       2124575   .....T..............                                    2124556
55       5312872   ...C.T..C...........                                    5312891
55       8467269   .....T..............                                    8467250
55       5999325   .....T..............                                    5999306
55       9072224   G....T...A.A.........                                   9072204
55       1401110   .....T...GTA.........A......                            1401138
                                        \                                
                                        |                                
                                        A
55       3094323   .....T......A....                                       3094339
55       12110217  .....T....C..............-.....A..                      12110185
55       2539986   .....T.................A.....                           2540015
                                         \                               
                                         |                               
                                         A
55       518688    TG...T.....AG.............                              518713
55       5933052   .....T.....A.CA...........                              5933027
55       8273980   .....T.T...............A..                              8274005
55       5745796   .....T.............G....TG....                          5745767
55       2109932   ..A..T...............T.A...                             2109958
55       1287954   .....T....................                              1287929
55       2170714   ...G.G..........-.........                              2170738
55       5954590   .....T................A...                              5954615
55       9278891   ........................                                9278914
55       14090406  TT................                                      14090389
55       1718040   .....T..............                                    1718059
55       3414496   .....T..CTG...........                                  3414475
55       6111709   .....T............                                      6111692
55       7098465   .....G................A....                             7098491
55       8811447   .....T.....C............                                8811424
55       10816121  .T...T.....A...........A..                              10816096
55       9300262   .....T...A......TG....                                  9300283
55       7297695   .....T..............                                    7297714
55       13958875  .....T............T....                                 13958897
55       10597335  .....-................                                  10597355
55       7213439   ......A.C......A......                                  7213460
55       4119847   .....T................                                  4119868
55       7460749   .....T................                                  7460770
55       1412462   ..T..T.....A............                                1412439
55       13427100  ..T..TT...T..........-........                          13427072
55       1265273   .....T....T...........                                  1265252
55       8480234   .....T...............                                   8480214
55       11749457  T.T................G......                              11749482
55       6818631   .....T................                                  6818652
55       4990182   .....T................                                  4990203
55       308487    .....TT...............                                  308508
55       8001584   .....T...T...........                                   8001604
55       6154374   .....TT.................                                6154397
55       14049294  .....T...............                                   14049274
55       3206057   .....T.T.T...........                                   3206037
55       13949122  .....-................                                  13949142
55       8475890   .....TT...............                                  8475869
55       5076300   .....T...............                                   5076320
55       14310423  .....T.............                                     14310441
55       5850273   T....T...A.....G......A...                              5850299
                           \                                             
                           |                                             
                           T
55       640424    ..A..T.....A..............                              640399
55       7453887   .....T................                                  7453908
55       1659375   ..T..T...AT..........-........                          1659347
55       4066343   ....AT....T...........A...                              4066368
55       1652619   .....T..................A..                             1652645
55       11509157  G....T.T..............                                  11509178
55       3855283   .....T............T..-........                          3855255
55       4901078   ...                                                     4901080
55       3503071   ....CT.-.............                                   3503052
55       294936    .....T....................                              294961
55       10300006  .....T.............G..                                  10299985
55       155101    ....GT.T..................                              155127
                            \                                            
                            |                                            
                            T
55       883661    .....T....................                              883686
55       12496422  .....T........A.......                                  12496443
55       1334325   T.CC.T.....G.......G....                                1334348
55       10791792  ..A..-....................                              10791816
55       3438461   .....T..........C.....                                  3438482
55       5413728   .....T................                                  5413707
55       1422516   .....T................                                  1422537
55       178978    .....-...................                               178955
55       13551959  .....C................                                  13551938
55       1295906   .....T.T....G.A...........                              1295881
55       10221094  ..A..-.................T..                              10221070
55       13787100  .....TT..T.A..............                              13787125
55       707941    .T...TA...C...C........                                 707919
                   \                                                     
                   |                                                     
                   CCTCC
55       840800    ..A..T.....A..A.............                            840828
                                         \                               
                                         |                               
                                         A
55       6039439   .....T.................                                 6039417
55       5091255   .....T..........T.............                          5091284
55       7050324   .....T................                                  7050303
55       5523545   .....TA....AT.................                          5523514
                                            \                            
                                            |                            
                                           GT
55       6658945   ..A..TT...............                                  6658924
55       9211116   ...C.TTT..T...............                              9211141
55       1753468   .....T.T..............A..T.G...                         1753498
55       8890048   .....T..A.T...........                                  8890069
55       10548341  .....T.T............G.A.CT.....                         10548371
55       8742856   .....TT.C.............                                  8742835
55       5829979   .....T...........G....                                  5830000
55       1093391   .....T................                                  1093412
55       9645929   .....T................                                  9645908
55       3079710   .....T...T..............                                3079733
55       6441899   G....T.T.......C.....                                   6441919
                   \                                                     
                   |                                                     
                   G
55       8057510   T....T...GG...............                              8057535
55       1673677   T....T........A........                                 1673655
55       4657484   .....TT...............                                  4657463
55       6889363   .....T.............G......                              6889338
55       3175274   .....T................                                  3175253
55       9112949   ..A..T................                                  9112928
55       1410601   .....T....G...........                                  1410622
55       7314297   ---..T.................A..                              7314275
55       10406344  ..A..G................                                  10406323
55       11844469  .C...TT..G..T.........A..                               11844493
55       13895315  .....T.................                                 13895293
55       14372144  .....T.T....                                            14372155
55       7665220   .TA..T...T.A..............                              7665195
55       1007229   .....T................                                  1007250
55       13422948  .....T.....A..........                                  13422927
55       13446606  .....T................                                  13446585
55       6533007   .....T.T...................                             6533034
                                          \                              
                                          |                              
                                          A
55       9510240   .....T....................                              9510265
55       9772311   .....T................                                  9772290
55       7301549   .....T................                                  7301570
55       3859483   .....TG...C...........                                  3859504
55       10770102  T..C.T.AA...T.............                              10770077
55       11545952  .....T................                                  11545931
55       8575165   ..T..T...T............A..                               8575141
55       520091    .....T................A..                               520115
55       6296876   G....T.................A..                              6296901
55       8057836   .....T................                                  8057857
55       5934179   .....T.....C..A.......                                  5934200
55       8765072   .....T.T......                                          8765085
55       3094727   .....T..................                                3094704
55       6772209   .....T..................                                6772186
55       10584926  .....T..................                                10584949
55       1606043   .....T...T............                                  1606064
55       5025718   ..A..T................                                  5025697
55       1212586   .....TT............G.-........                          1212558
55       7205012   .....T................                                  7205033
55       8248297   .....T................                                  8248276
55       7111033   .....T................                                  7111012
55       3467621   .....T................                                  3467642
55       6166991   .....T................                                  6166970
55       7957282   .....T................                                  7957303
55       933952    .....T................                                  933973
55       2528335   .....T................                                  2528356
55       6152221   .....T................                                  6152242
55       7061320   .....T................                                  7061299
55       8586365   .....T................                                  8586344
55       5412962   .....T................                                  5412983
55       6329971   .....T................                                  6329992
55       9802007   .....T................                                  9802028
55       9339      .....T............G...                                  9318
55       1018594   ....GT..G.............                                  1018615
55       1347697   .C...T................                                  1347676
55       2706649   .....T................                                  2706628
55       5519934   ..T..T................                                  5519955
55       6758001   .....T................                                  6758022
55       7332759   ..A..T................                                  7332738
55       7630780   .....C................                                  7630759
55       168730    .....T...........T....                                  168709
55       206570    .....T................                                  206549
55       928599    .G...TT...............                                  928620
55       942955    ..A..T................                                  942976
55       7375693   .....T................                                  7375672
55       7942766   .....T....................T...                          7942737
55       13801225  .....T................                                  13801204
55       196304    .....T................                                  196325
55       225887    .....T................                                  225866
55       1388997   .....T................                                  1388976
55       1630600   .....T................                                  1630621
55       1656235   .....T................                                  1656256
55       3353201   .....T................                                  3353222
55       6198241   .....T................                                  6198220
55       6715285   .....T................                                  6715264
55       6923227   .....T................                                  6923248
55       7881232   .....T................                                  7881211
55       9166233   T....T..AG...........-........                          9166261
55       10430252  .....T................                                  10430273
55       11103100  .....T................                                  11103079
55       1882621   .....TT.............                                    1882602
55       3561194   ....CT................                                  3561173
55       3739434   .....T.A..............                                  3739413
55       4817494   .....T.....AA..........A..                              4817519
55       4966027   .....T.T..............                                  4966006
55       4982159   .....T................                                  4982138
55       8295790   .....T...........C....                                  8295769
55       201233    .....T................                                  201212
55       552804    G....T................                                  552825
55       851282    ..A..T................                                  851303
55       1709232   .....TG...............                                  1709253
55       2037329   .....T................                                  2037350
55       2705161   .....T................                                  2705140
55       3442688   .....T................                                  3442667
55       3488960   .....T................                                  3488981
55       3740329   .....T................                                  3740350
55       5903727   .CA......T............                                  5903748
55       6092742   .....T................                                  6092721
55       6139471   .....T.T..............                                  6139492
55       6832193   .....TT...............                                  6832214
55       7067991   ....G.................                                  7068012
55       7685147   .....TT...............                                  7685168
55       7996958   .....T................                                  7996937
55       8210188   .....T.T..............                                  8210209
55       8732132   .....T................                                  8732111
55       8754902   .....T................                                  8754923
55       8854287   .....T.A..............                                  8854266
55       9193876   ....GT................                                  9193855
55       10794333  ..A..T.T..............                                  10794312
55       13950242  T....T...T............A..                               13950218
55       14013096  .....T................                                  14013117
55       1348231   .....T................A..                               1348255
55       5519751   .....T.T........G.....                                  5519772
55       3441231   .....T...........                                       3441215
55       5192714   .....T...............                                   5192734
55       6020769   .....T..C.............                                  6020748
55       5315437   T....TT...G...........                                  5315458
55       7522547   .....T................A....                             7522521
55       8853935   .....T...............                                   8853955
55       2256393   .....TA...............                                  2256414
55       3140538   .....-................                                  3140518
55       3712648   .....T................                                  3712669
55       5055409   .....T................                                  5055388
55       5693064   .....T....................                              5693039
55       8207524   .....T...............                                   8207544
55       13899543  .....T.....A..............                              13899518
55       6100236   .....T................                                  6100257
55       6093475   T....T..............                                    6093494
55       1674489   .C..................                                    1674470
55       3724016   .....T................                                  3723995
55       9926235   .....T..............                                    9926254
55       5225684   .....T.............                                     5225702
55       9181813   .....-................                                  9181793
55       2005185   .....T..............                                    2005204
55       10014730  .....T........T........                                 10014708
55       1030065   .....T.............                                     1030083
55       7954296   ..............................                          7954327
                                            \                            
                                            |                            
                                           GT
55       6533259   .....................T....                              6533234
55       6855006   .....T.T...C..................                          6855037
                                            \                            
                                            |                            
                                           CT
55       3171186   .....T................                                  3171207
55       8378285   .....T....C........G......                              8378260
55       3793938   .....T..A...............                                3793915
55       13055203  .....C..AT................                              13055228
55       10914489  .....T.............G..                                  10914468
55       5443744   .....T................                                  5443723
55       11288417  .....T................                                  11288396
55       2491518   T....T................                                  2491497
55       4708586   .....T.T..............                                  4708565
55       5105336   .....T................                                  5105315
55       5791876   T....T................                                  5791897
55       14194749  .....T.............G..                                  14194770
55       1538783   .....T...............CA..-....T...A...                  1538819
55       2906688   .....T................                                  2906667
55       7481937   .....T................                                  7481916
55       9147464   ......................                                  9147485
55       3600216   .....T...............                                   3600236
55       1322822   ..A..-..................                                1322844
55       1527994   .....T................                                  1527973
55       2909698   .....-..............                                    2909716
55       1078370   .....-................                                  1078390
55       3780980   .....-................                                  3780960
55       9215766   T....-................                                  9215746
55       1512189   .....T................                                  1512210
                   \                                                     
                   |                                                     
                   T
55       7375280   .....T................                                  7375301
55       10420127  .....T..............-...AG....CA....                    10420093
55       3160580   .....T..A.............                                  3160559
55       6682125   .....T................                                  6682146
55       7254739   .....T...............-........                          7254767
55       7648152   .CC..T..............                                    7648133
55       14034312  ..............A......                                   14034332
55       12068354  .....-................                                  12068374
44       15976070  ..A..T.....GT.A......A....                              15976095
44       16060383  ..T..T....................                              16060408
44       42585     .....T...T............A....                             42611
44       2414870   .....T.....A.............G....                          2414841
44       10284552  .....T...............A....                              10284577
44       14615424  .....T.....AA.............                              14615449
44       13729340  .CA..T.....A..................                          13729371
                                            \                            
                                            |                            
                                           GT
44       2165321   .....-.T..................                              2165345
44       3133908   .....T....C...............                              3133883
44       7169526   .....T........................                          7169495
                                            \                            
                                            |                            
                                           CT
44       4955517   .....C...............A..                                4955540
44       3542945   .....T................T..                               3542969
44       5206949   .....T....C...............                              5206924
44       6579191   T....T..................                                6579214
44       3802052   .....T.TC.............                                  3802031
44       6965027   ..A..T....CA...........                                 6965005
44       2660396   ..A.CTT...............                                  2660417
44       786117    .....T....................                              786092
44       16433704  ..A..TTT..............A....G.....                       16433669
                                           \                             
                                           |                             
                                         CTT
44       4104805   .....T.............                                     4104823
44       6034337   .....T.T.............-A.......                          6034309
44       65396     .....TT...............                                  65417
44       3677615   .....T.T............                                    3677596
44       2189983   TG...T................                                  2190004
44       164733    .................T...                                   164713
44       4010495   T....T....C...........                                  4010517
                             \                                           
                             |                                           
                             T
44       14089694  .....T...............A....                              14089719
44       11787362  .....T...TC...........                                  11787341
44       3499768   .....T.T....G........-........                          3499796
44       14189380  ..A..T...............                                   14189360
44       4965199   .....T..AT.A.............                               4965175
44       248590    .....TT...............                                  248611
44       4711909   .....T................                                  4711930
44       15266699  G....T............G...                                  15266720
44       6506326   ..C..T.T.............                                   6506346
44       4948040   .....TT.......A.......                                  4948019
44       15935100  .T...TA...................                              15935075
44       14457389  ...C.T....................                              14457364
44       1650005   ..A..TTT..TA..A..........                               1649981
44       5016138   .....T.T...C..........                                  5016117
44       7156207   .....T..............AT........T..                       7156239
44       705558    .....T................                                  705537
44       686993    .....T...........C....                                  687014
44       4108088   .....T...............A.AC.C.....                        4108119
44       11292516  .....T........A...........                              11292491
44       510998    ..C..T...A................                              510973
44       2048941   .....T...T.............A..T...                          2048970
44       13354831  ..T..T...A................C..                           13354859
44       9920711   .....T....................G..                           9920683
44       7925861   .....T............G.A..A.-.....                         7925832
44       1864405   .....T.....G......T...A...T......                       1864438
                                                \                        
                                                |                        
                                                T
44       2985168   .....T.............G..A....                             2985194
44       15154766  ..AA.T...............                                   15154786
44       1740424   .....T....................T..                           1740396
44       15276969  T..C.T....................T..                           15276997
44       3751416   .....T.....A..............                              3751391
44       3760072   ....AT.....A..............                              3760047
44       16959093  .....T.........G...........                             16959119
44       2884048   ..A..T.....A.........-........                          2884076
44       2375378   .....T...........G....A....                             2375404
44       3654759   .....TT..TG...............                              3654784
44       8062463   .....T.TA.................                              8062488
44       10276159  .....T.T.......C..........                              10276184
44       15380876  T....T.....A..........A...                              15380901
44       5888335   ..C..C................A...                              5888360
44       931959    .....T..................                                931982
44       2120187   .....T................                                  2120166
44       4644915   .....T....................                              4644940
44       6627014   .....T.A..............A...                              6626989
44       452540    .....T..C.................                              452565
44       13166938  ..A..T....................                              13166963
44       2779686   .....T................                                  2779665
44       4112899   .....T...........C....A..                               4112923
44       7919044   .....T....T...A...........                              7919019
44       15578127  .....T......G.................                          15578157
                                             \                           
                                             |                           
                                             T
44       2295365   .....T.....A.......GC.....                              2295390
44       5153884   .....T....GA..............                              5153909
44       10025411  .....T........C...........                              10025386
44       1883012   .....T..............                                    1883031
44       5375964   ..A..TT.......C..........-....T....-A....A.T....        5376009
44       14374551  T....T.....G..C...........                              14374576
44       6271591   .T...T.....A..................                          6271560
                                            \                            
                                            |                            
                                           CT
44       7717998   .....T.................A..                              7718023
44       4394090   .....T.A...C.............                               4394114
44       4493212   .....T.T..CA..A...........                              4493187
44       6841873   .....T............G...A...                              6841898
44       10727067  ............G...........                                10727090
44       14753326  .....T...TT...............                              14753351
44       16521462  .....T...........G....T...                              16521437
44       16603190  .....T......A......G.-T.......                          16603218
44       5421130   .....T..C..............A..                              5421155
44       14234341  .....T.T..............                                  14234320
44       692790    .....T.....A..............                              692815
44       4332122   .....TT...................                              4332147
44       4474828   .....T...............A....                              4474803
44       4941754   .....T.............G...T..                              4941779
44       5622290   .....T.............T......                              5622315
44       6878871   ..A..T....................                              6878896
44       13925537  T...CT....................                              13925562
44       10383956  .....T..CA...........AA....                             10383982
44       985496    ..A..T.....A.............-....T...                      985464
44       177480    .....T.T..............A..                               177456
44       1029395   .....T...................                               1029419
44       15327263  .....T......T.C..........-.......                       15327294
44       16839777  .....T......-.........                                  16839797
44       70727     .....T.....A...........A..                              70752
44       896986    .....T................                                  896965
44       2015954   .....T.....C...........A.-....T.....                    2015920
44       2941770   .....T................                                  2941749
44       6589261   .....T.......CA..........-....T...                      6589293
44       1302345   .....T.....A..............                              1302320
44       5463947   ....-.TT..............                                  5463927
44       13627669  .....TTTA..A..C..........                               13627645
44       1344361   .....C.TG................                               1344337
44       5015745   .....T...T.A...........T.-.....                         5015716
44       2271967   .....T..............                                    2271948
44       13216003  .....TG.....A............-.....                         13215974
44       15697502  .....T................                                  15697523
44       15636831  .....T.......C...T....A.....                            15636858
44       179015    .....T.............C..                                  178994
44       6266185   .....T.....C...........A..                              6266160
44       13668904  ..A..-....................                              13668880
44       16684483  .....T......T.............                              16684508
44       5163429   .G...T................                                  5163408
44       17022174  .....T.A....G.........                                  17022153
44       7490131   ...C.T...........T.....A..T..                           7490103
44       11480010  T..C.TT.....T...........                                11479987
44       14964295  ..T..T....................                              14964320
44       16651453  .......T...G..................                          16651484
                                            \                            
                                            |                            
                                           GT
44       4899837   .C...T.AC.................                              4899812
44       9949564   .....T...T.C...........A..                              9949539
44       3073433   .....T.........C......                                  3073412
44       224589    .....T.T...AT......G..                                  224610
44       8100911   ..A..T.................                                 8100933
44       526761    .....C.............G......                              526786
44       914496    .....G....T...............                              914471
44       2951201   .....C.............                                     2951219
44       3171400   ..A..T..................                                3171377
44       5007071   .....T................A...                              5007096
44       5280774   ...A.T...................                               5280750
44       3339725   .....T................                                  3339746
44       3579240   ..A.CT.G...............                                 3579218
44       2074035   .T...T................                                  2074056
44       2305109   T..C.T..................                                2305132
44       7776321   .....T...........T.....                                 7776343
44       4225655   .....T................                                  4225634
44       5718279   .....T................                                  5718258
44       4278645   .....T.T......................                          4278676
                                            \                            
                                            |                            
                                           GT
44       6952667   .....TT....C...........                                 6952645
44       15959241  ...A.T..........G.....                                  15959220
44       14035316  .....T...T............                                  14035337
44       14774299  ..A..T....................                              14774274
44       14224186  T....T.T...A...........                                 14224208
44       14054098  ......................                                  14054119
44       13807279  .....T...............                                   13807299
44       14632540  ...C.C.T......................                          14632569
44       5049927   .....T................                                  5049948
44       3303688   TG...T......A........-........T..                       3303719
44       15649327  .....C.....G..........                                  15649348
44       16995654  .....C......T.............                              16995679
44       4941470   .....T............G...                                  4941491
44       6608953   .....T.T................                                6608976
44       602386    .....TT...............                                  602407
44       3723905   T.C..T.T.T............                                  3723926
44       143962    ....GTG...............A....                             143936
44       570401    T....T.............G..                                  570380
44       2276272   .....TT...........C...                                  2276251
44       6643081   .....T...............                                   6643101
44       9201059   .....T.....GG........-........                          9201031
44       10400354  ..A..T...............                                   10400374
44       13609095  .....T................                                  13609074
44       15668941  .....T...T.............T......                          15668973
                                        \                                
                                        |                                
                                      TCA
44       1989471   .....T.............C.-........                          1989499
44       14437219  .....T...............                                   14437199
44       2956347   .....T..........T....                                   2956367
44       15992300  .....T....................                              15992327
                                        \                                
                                        |                                
                                       AA
44       3978842   .....T...T............                                  3978821
44       10082925  .....T........C.......A..                               10082949
44       13435788  T...GT...T...........-........                          13435760
44       2570057   .....T................                                  2570078
44       5291287   .....T............C...T..                               5291311
44       14212871  ..A.GT...............                                   14212891
44       16186847  ...A.T...............                                   16186827
44       1345120   .....C...............                                   1345140
44       6193586   .....T................                                  6193565
44       3818632   .....T....................T...                          3818603
44       2137337   .....TT.............                                    2137318
44       15056310  .....T................                                  15056289
44       524541    .....TT.............                                    524560
44       3247761   .....T................                                  3247782
44       2001447   ..A..T............T...                                  2001426
44       3091274   .T...T...............A......                            3091246
                                        \                                
                                        |                                
                                        A
44       1801403   .T...T...G......CC..G....                               1801427
44       4659094   .....T................                                  4659073
44       14138909  .....T..A...........                                    14138928
44       15495854  .....TA............G.....                               15495830
44       4282370   .....T..C.............                                  4282391
44       5212513   .....T................A...                              5212538
44       3907117   .....T......A.............                              3907142
44       3666957   .....T.T...........                                     3666939
44       10404467  .....T........A.......A..                               10404491
44       4456663   .....T...............A....                              4456688
44       3255155   .....TT...................                              3255130
44       16553613  .....T................                                  16553634
44       5585535   ..T..T.T...ATG...........                               5585511
44       881833    .....T.....A...........A..                              881808
44       2812608   .....T............                                      2812625
44       2818748   .....TT....A..............                              2818723
44       6125510   ..C..T..............                                    6125491
44       5834409   .....T................                                  5834430
44       54646     .....T.............T..A..                               54622
44       13362953  .....T...........G...                                   13362973
44       1418825   .....T.T..............                                  1418846
44       4650242   .....TT.-.....T...........                              4650218
44       15596396  .....T.....A...................                         15596364
                                            \                            
                                            |                            
                                           AT
44       14417051  .....T.T...AG..AG.........                              14417076
44       3014627   .....T.....GT.............                              3014602
44       9285026   T....T...............-A.......                          9285054
44       551338    .....T.....C.......G..                                  551359
44       12414341  .....T.T.T.............                                 12414365
                                  \                                      
                                  |                                      
                                 AA
44       4111102   .....T...TTA..........                                  4111123
44       4227456   ...G.T................                                  4227435
44       15655033  .....T..........G.....                                  15655054
44       4383893   .....T.T.............                                   4383913
44       1469264   .....T...............                                   1469284
44       2364501   T....T................                                  2364480
44       1206983   .....T................A..                               1207007
44       3702164   .....T................A...                              3702139
44       1163948   ..A..T....................                              1163923
44       5213632   .....T.....A..............                              5213657
44       8300868   .....T................A...                              8300893
44       1492895   .....T.T.............                                   1492875
44       15848089  T....T...T............                                  15848110
44       3170100   .....T........T......                                   3170120
44       4436161   .....T................                                  4436140
44       416917    .....T................A...                              416892
44       10450031  .....-................                                  10450051
44       14039822  .....T.-..................                              14039798
44       11811314  .....T.............                                     11811332
44       4666305   .CA..T................A...                              4666330
44       7142703   ...............C.....-A..........                       7142734
44       6319922   .....T.....GT.T...........                              6319897
44       501812    .....T................                                  501833
44       7465474   .....TT..............-........                          7465446
44       10539776  .....T.T...........G.-........                          10539748
44       2472418   ...G..A..                                               2472410
44       2273619   .....T................A....                             2273645
44       13813860  .....TT............T...A..                              13813885
44       4087334   .....T........AC......                                  4087313
44       917147    .....T........A........A..                              917122
44       5077927   .....T................                                  5077906
44       1903453   .....-................                                  1903433
44       15179973  .....T...............-........                          15180001
44       2660113   ..A..T................                                  2660092
44       5581054   .....T.....A..............                              5581079
44       13159320  .....T...............                                   13159340
44       2668102   .....T....G...A.......                                  2668081
44       1174125   .....T...............                                   1174145
44       14128121  .....T.-..............A...                              14128097
44       6019625   .....TT-..............                                  6019605
44       5297038   .....T................                                  5297017
44       13227571  .....T.....A.............                               13227547
44       2502224   ..T..T................                                  2502203
44       5429340   ..C..C....C..........-........T..                       5429371
44       14592292  .....T...............                                   14592312
44       1256208   .....T..............                                    1256227
44       17023581  .....T................                                  17023602
44       7773392   .....T................                                  7773413
44       13427970  .....T................                                  13427991
44       2241646   .....T................                                  2241667
44       4418327   .....T....T......C....                                  4418348
44       5632235   ..A..-..............A.....                              5632259
44       6286274   G....T.....C..C...........                              6286299
44       2511669   .....T.-.............A..                                2511647
44       15938589  .....T................                                  15938568
44       1707473   .....T................                                  1707452
44       13727361  .....T................                                  13727382
44       2775621   TG...T...A............                                  2775642
44       2880656   ..T..-.....A..............                              2880632
44       13670042  .....T...........C....                                  13670021
44       15428674  ..A..T................                                  15428695
44       2073389   .....T................                                  2073368
44       16842024  .....T................                                  16842003
44       6183026   .....T..............                                    6183007
44       13337946  .....T................AA.....                           13337918
44       14604262  .....T................                                  14604240
                                     \                                   
                                     |                                   
                                     C
44       91735     .....T.....C..............                              91760
44       13867189  .....T.T..............                                  13867210
44       1852877   .....T.................                                 1852899
44       13969328  .C...T................                                  13969307
44       16429852  ..A..T...A............A..                               16429828
44       16438884  .....T...............-A.......                          16438912
44       14646252  ..A..T....................                              14646277
44       4268145   .....T....................                              4268170
44       2707973   .....T...A............                                  2707994
44       2816216   ..A..T..C.............                                  2816195
44       10464344  .......GC................-.....                         10464377
                          \                                              
                          |                                              
                       AATT
44       14121020  .....T................                                  14120999
44       14250344  .....T....C...........                                  14250365
44       14175390  .....T................                                  14175411
44       15712101  .....T....C...........                                  15712080
44       13986396  A....T....................                              13986371
44       2689169   .....T................                                  2689148
44       3654326   .....T................                                  3654305
44       5484644   G....T........A...........                              5484619
44       14907383  .....T................                                  14907404
44       16002449  .....T...........G....                                  16002470
44       16134774  A..C.T................                                  16134795
44       2661880   .....T...G..A.............                              2661906
                              \                                          
                              |                                          
                              T
44       4157943   .....C......A..                                         4157957
44       13005748  .....T..C..AT.A...........                              13005773
44       34434     .....T................                                  34455
44       682572    .....T.................A...                             682546
44       6373740   ...C.T................                                  6373761
44       14226147  .....T....T...........                                  14226126
44       14842466  .....T................                                  14842445
44       2801864   .....T.................                                 2801886
44       15106947  .....T......G.A...........                              15106922
44       16431375  .....T...............A....                              16431350
44       43578     .....T.T..............                                  43599
44       1203883   .....T................                                  1203904
44       6962758   T....T.............T.A....                              6962733
44       14779589  .....T...T.A....................                        14779556
                                            \                            
                                            |                            
                                           AT
44       15624105  .....T................                                  15624126
44       16079805  .....T................                                  16079784
44       1981871   .....T................                                  1981892
44       4281018   .....T................                                  4280997
44       4723432   ........C.............                                  4723453
44       13270806  .....T.................                                 13270784
44       14840715  .....T................                                  14840694
44       2699416   .....GT...............                                  2699437
44       4669794   ..C..TA....A..............T....                         4669764
44       16374446  .....T...........G....                                  16374425
44       16691203  .....T................                                  16691182
44       11340203  .....G...G...........                                   11340183
44       1106885   .....                                                   1106889
44       7303859   -....T....................                              7303835
44       320992    T....T..C.....................TA.....                   320954
                                             \                           
                                             |                           
                                            TG
44       6196330   .....G............                                      6196313
44       7252941   .....T...............                                   7252921
44       3231246   .....T..................                                3231269
44       13971340  .....T.T..............                                  13971319
44       14012013  .....T..................                                14011990
44       8088319   .....TG..............                                   8088299
44       12455255  .....T.G..............A...T....                         12455285
44       3723384   .CA..T................                                  3723363
44       13913209  .....T......T...........                                13913186
44       13360911  .....T................                                  13360890
44       10149395  .....TTAG.C................                             10149421
44       15120073  ..A..-................                                  15120053
44       15254653  .....T..A.............                                  15254632
44       15970293  .....T.................                                 15970271
44       2697146   .....-................                                  2697126
44       5028147   .....T.....G...........                                 5028169
44       7415552   .....TA...............                                  7415531
44       6923405   .......T...........                                     6923387
44       14494498  A....T.....A..............                              14494473
44       14642543  .....T................                                  14642564
44       287754    .....T................                                  287775
44       2966985   .....T................                                  2967006
44       5019805   .....T................                                  5019826
44       2115228   .....T................                                  2115249
44       2321703   .....T................                                  2321724
44       15053267  .....T...........G...                                   15053247
44       16672724  .....T................                                  16672703
44       3902996   T.A..T................                                  3902975
44       4696592   .....T................                                  4696613
44       3457115   .....-................                                  3457135
44       3915968   .....T................                                  3915947
44       4057975   .T...T................                                  4057954
44       5253280   .....T.T..............                                  5253301
44       8473747   .....T................                                  8473726
44       12887008  .....T................                                  12886987
44       16302705  .....T..............                                    16302724
44       189916    .....G................                                  189895
44       382608    .....T................                                  382587
44       741844    .....T................                                  741823
44       1344787   .....T................                                  1344766
44       2415917   .....T................                                  2415896
44       2483198   .G....................                                  2483219
44       2934267   .....T................                                  2934246
44       2938478   .....T................                                  2938499
44       3896368   .....T................                                  3896347
44       4116431   .....T.............G..                                  4116410
44       4419547   .....T................                                  4419568
44       4698392   .....T................                                  4698413
44       4699669   .....TT...............                                  4699690
44       5234782   .....T................                                  5234803
44       5399299   .....T....C...........                                  5399278
44       14075492  .....T................                                  14075513
44       14450138  .....T................                                  14450159
44       16052717  .....T..C.............                                  16052696
44       16361033  .....T................                                  16361012
44       3058685   .....T................                                  3058664
44       3316245   T....T................                                  3316224
44       4332729   .C...T............                                      4332746
44       17026100  .....T.T..............                                  17026079
44       246243    .....T................                                  246222
44       1006434   .....T................                                  1006413
44       2056591   ..A..T................                                  2056570
44       2225825   .....T................                                  2225804
44       2276571   .....T...T............                                  2276592
44       2869366   ......A.......T.G.....                                  2869345
44       3383500   .....T...A............                                  3383521
44       3824482   .....T................                                  3824503
44       4159014   .....T................                                  4159035
44       4233257   ...-GC.T......AC......A....                             4233232
44       4724261   .....T................                                  4724240
44       4894489   .....T................                                  4894510
44       5288746   .....T...T............                                  5288725
44       5669072   .....T................                                  5669093
44       5726671   .....T................                                  5726650
44       5890413   .....T.T..............                                  5890434
44       6221119   .....T...G...........-.T......                          6221147
44       7573190   .....T................                                  7573169
44       16450432  .....T................                                  16450411
44       1838508   .....T................A...                              1838533
44       15601138  .....T...........G........                              15601113
44       14066257  .....T.............G.......G.....                       14066290
                                             \                           
                                             |                           
                                             C
44       855575    ..A..T....................                              855550
44       1814902   .....T...T................                              1814877
44       14964511  .....TA..............                                   14964491
44       68213     ..A..T................                                  68192
44       85877     .....T................                                  85898
44       2095397   .....T...............                                   2095417
44       6202263   .....T...............                                   6202243
44       13762180  ..C..T.....A..A....C......                              13762205
44       717798    .....T....................                              717773
44       1559964   .....T................                                  1559943
44       1962103   .....T...............                                   1962123
44       2145712   .T...T......T.................                          2145681
                                            \                            
                                            |                            
                                           GT
44       2313061   .....T....................                              2313086
44       3864273   .....T....................                              3864298
44       15534611  .....T...G............A..                               15534635
44       348384    .....T................                                  348363
44       1223114   .....T...............                                   1223094
44       1978839   .....T............T...A..                               1978863
44       2236641   ....CT.............T......                              2236616
44       12965802  .....C.T.T..T.........A..G..                            12965775
44       2347424   .....T................A..                               2347448
44       4652851   .....T.T..............                                  4652830
44       7240188   ...........................                             7240162
44       5492072   .....T.........C......                                  5492093
44       12619728  .....T..A..............                                 12619706
44       1982866   .....T..............                                    1982847
44       3786364   T....T................                                  3786385
44       1977666   .....T.T.............                                   1977686
44       5414247   .....T................                                  5414226
44       8458928   .....T...............                                   8458948
44       2047628   .....T................A...                              2047603
44       3321690   T....T........................                          3321659
                                            \                            
                                            |                            
                                           CT
44       7812428   .....T................                                  7812407
44       1093640   .....T..........G...                                    1093659
44       3597418   .....T................                                  3597397
44       6646829   .....T..............                                    6646848
44       967403    .....T..C.................                              967378
44       2254812   .....T................A...                              2254837
44       13212380  T....-.................                                 13212401
44       1052620   .....T................A...                              1052595
44       15911529  .....T.T......T.C.......                                15911552
44       8361171   .....T........T.......                                  8361192
44       2844586   .....T...........T.T.....                               2844562
44       4462443   .....T...................                               4462419
44       6405871   .....T.....AA.............                              6405896
44       5428876   .....T.T..............                                  5428855
44       2862122   ...A.T...................                               2862146
44       5215870   .....TT......G............                              5215895
44       6963241   .....-................                                  6963221
44       5740841   .....T................                                  5740820
44       1385166   .....T..C.............                                  1385145
44       3708838   .....T................                                  3708817
44       13734350  .....T.T..............                                  13734329
44       4092818   .....T.......C........                                  4092839
44       4235222   .....T................                                  4235243
44       13308261  .....T...T............                                  13308240
44       13687349  .....TT...............                                  13687370
44       15545017  .....T..C.............                                  15545038
44       2790579   TG...T.G....................                            2790607
                                          \                              
                                          |                              
                                          A
44       4701726   .....T...T..............                                4701749
44       15511347  .....T................                                  15511326
44       6375582   .....T................                                  6375561
44       12097384  .....T.T...........G..                                  12097363
44       13754478  .....T.............                                     13754460
44       10892703  .....T................                                  10892724
44       2207204   .....-................                                  2207184
44       6417460   .....-...............                                   6417441
44       5661964   .....T...............                                   5661984
44       10811635  .....T.-..............A..                               10811612
44       2734561   .....T.-..............                                  2734541
44       6238011   .....-.T..............                                  6237991
44       16282965  .....G.-..............                                  16282985
44       16677934  .....T.-..............                                  16677914
44       812725    .....T...............                                   812705
44       12798132  .....T..A.....A......                                   12798112
44       5370201   .....T................                                  5370180
44       13773967  ..T..T..-...............                                13773945
44       647222    .....C.T..............                                  647201
44       5564197   ...A.T.T..........G....                                 5564219
44       9038497   .....T.................                                 9038520
                                     \                                   
                                     |                                   
                                     T
44       5485060   .....-................                                  5485080
36       14866032  T....T.....A..A...........                              14866057
36       3858910   TG..CT............G.......                              3858885
36       983084    ..A..T.T...A............                                983061
36       209125    T....T....................                              209150
36       12054794  T.A..T.-..............A...                              12054818
36       13528968  .....T.A.T..............A..                             13528994
36       18073289  ..TA.T...........G...                                   18073309
36       12933526  .....T.....A.............-.....                         12933555
36       14755923  .....-.....A.........-........                          14755896
36       15023166  ....CT................A...                              15023141
36       1006536   .....T.T..C.............                                1006513
36       12123510  ..T..T.................                                 12123532
36       14768533  .....T.T...G.........-........                          14768505
36       3615573   .TAC.T.T........T....-........                          3615601
36       16214623  ..C..T.T.T...........-........                          16214651
36       8093354   G....T...A...........                                   8093374
36       10764061  .....T.TCT...........T....                              10764086
36       15414114  .....-..A...T.............                              15414090
36       11917393  ..A..T........A...........                              11917418
36       3058297   .....T..C.............                                  3058276
36       16401230  .....T................                                  16401209
36       2301154   T....T................A....G.....                       2301188
                                           \                             
                                           |                             
                                          AT
36       2317422   .....T................                                  2317401
36       12967708  .....T...............                                   12967688
36       3542343   .....C.....A............                                3542320
36       11180905  .....T................                                  11180884
36       3842057   T....T.....A..............T...                          3842028
36       933047    T....T.....A...........A..T...                          933018
36       5980861   .G...T................                                  5980840
36       17095812  .....T..C...............                                17095783
                     \                                                   
                     |                                                   
                   TCTGTA
36       2717874   .....T...T............                                  2717853
36       245584    ..C..T........C.......                                  245563
36       651219    .....T....TA..A...........                              651194
36       13286233  .....T.-..............                                  13286253
36       1404368   T....T................                                  1404389
36       11443998  .....T................                                  11443977
36       982392    ...G.---..T......                                       982379
36       16872537  .....T...T.A...........A..                              16872512
36       1883195   .....T................                                  1883216
36       16888548  .....T...T.............A..                              16888523
36       3078317   .....C.....G..............                              3078292
36       10731479  .....-...T................                              10731455
36       17961641  ...C.T.T..................                              17961616
36       853720    .....T................A...                              853745
36       13104697  .....T.-..............                                  13104677
36       3522809   .....T...........T....                                  3522788
36       146106    .....T.T...............A..                              146081
36       15230644  G....-................                                  15230664
36       12141004  .....T................T....                             12141031
                                   \                                     
                                   |                                     
                                   A
36       767791    .....T................A..                               767767
36       2455930   T....T..C.............                                  2455951
36       14774842  ..A..T....T.........AT..AG.....                         14774872
36       271784    .....T.T......A.......                                  271805
36       725047    .....T.T...A..............T....                         725077
36       1122400   .....T...................G....                          1122371
36       16753729  TG...T.....A..............C..                           16753701
36       13661769  ..A..T.....................                             13661743
36       2283706   .....T.............G..                                  2283727
36       4621588   .T...T.......CA...........T..                           4621560
36       4659827   .....T..CT...........AA...C....                         4659857
36       2314923   .....T.T...A.............G...                           2314951
36       1850297   .....T..............A.A..T..                            1850270
36       475506    .....T................A...                              475531
36       17328628  .....T.....A.........A....                              17328603
36       12962737  T....T.....A...............                             12962763
36       37447     .....T................                                  37426
36       16756344  .T...T.T............G.....                              16756319
36       539126    .....T...T.............A..                              539151
36       7631346   .....T.T..C...............                              7631371
36       822955    .....T................                                  822934
36       12481739  ..A..TG..T............A....                             12481713
36       13520303  .G...T.....................                             13520329
36       10711609  .....TTT....T.............                              10711584
36       17986914  .T...T................                                  17986893
36       18061642  .....T.................A..                              18061667
36       17264986  ..AC.T.....A..............                              17265011
36       15018053  .....T.T..............                                  15018032
36       8164098   .....---........T.........                              8164120
36       894436    ..T..T....................                              894411
36       2332855   .....T................                                  2332834
36       13017203  .....T..............CA...-.....                         13017174
36       16792183  .CA..T......T.............                              16792158
36       3938914   .....T....................                              3938889
36       14859720  .....T.T......A...........                              14859695
36       11738504  .....-................                                  11738484
36       12562760  .....T................                                  12562781
36       17480184  .....T...T................                              17480159
36       1138085   .....T....................                              1138060
36       1545025   ....CT.....A..............                              1545000
36       4897101   .....T...T.AT.............                              4897076
36       15254536  .CA..T...............A....                              15254511
36       15393843  ...C.TT....C..............                              15393868
36       17022322  .....T.T.................C..                            17022295
36       3332596   .....T....................                              3332621
36       3392599   .....T..............                                    3392618
36       16486077  .....TT...........                                      16486094
36       5280900   .....T................                                  5280879
36       9038878   ..T..G....T...............                              9038903
36       10337289  .....T.....A..............                              10337264
36       10984430  .....T...T...CA...........                              10984455
36       13387712  .....TT..T.C..........A...                              13387737
36       14845422  .....T..CA................                              14845447
36       15078711  .....TT..............A....                              15078686
36       15191762  ...G.T...T.............                                 15191740
36       17175516  .....T...TT...............                              17175541
36       228673    AG...T........A......T....                              228648
36       1014573   .....T...............A....                              1014548
36       3559691   .G...TG...........C.......                              3559716
36       3657369   .....T.............                                     3657351
36       12644869  .....T...TG............C..                              12644894
36       13185496  .....T................                                  13185517
36       16457808  .....TT.CT.A..A........A..                              16457783
36       16487624  .T...T..............A.....                              16487649
36       14878945  .....T..............                                    14878964
36       16746020  .....-................                                  16746000
36       3104484   ....GT.....G..............                              3104459
36       15083676  .....T....T...........                                  15083697
36       13096313  .....T................                                  13096334
36       3170876   ...C.T..................                                3170853
36       10494337  .....T................                                  10494358
36       3826893   .....T................                                  3826872
36       15614145  .....T.....A.........-........                          15614117
36       10624886  ...C.T...................--.....                        10624857
36       990419    .....TTT...A..................                          990388
                                            \                            
                                            |                            
                                           TT
36       1020834   .....T................                                  1020813
36       4526694   ...C.T................                                  4526673
36       15400758  .....T................                                  15400737
36       17163104  .....T................                                  17163125
36       17714649  .....TA..................                               17714625
36       1177640   .....T.....G.............                               1177616
36       16047795  .....T................                                  16047774
36       17233493  .....T.........C....CA....                              17233518
36       513212    .....T................                                  513233
36       3209433   .....T...............                                   3209453
36       296749    .....T.A...A..A...........                              296724
36       3299278   .........T........TT..A...                              3299253
36       17546649  GTA..T................A...                              17546674
36       17807552  .....T................A....                             17807578
36       12839229  .....T................                                  12839208
36       948236    .....T...........C....A....                             948210
36       6825420   A.A..T...T..T...........                                6825397
36       5246020   T...C...................                                5245997
36       2460264   ..A..T....................                              2460239
36       3729030   .....T.................A..                              3729005
36       4955825   ....CTT.....T.............TA....                        4955794
36       16597748  .....T......T.........A...                              16597723
36       2673867   .....T.-...G............                                2673889
36       6490318   .....T................                                  6490297
36       13377076  T.A..T.....A...........                                 13377054
36       15454511  .....T.T............C.........                          15454480
                                            \                            
                                            |                            
                                           GT
36       953218    ..A..T...A............                                  953239
36       2359501   .....T.............G..                                  2359522
36       5445254   .                                                       5445254
36       1857759   .....T................                                  1857780
36       1140196   .....T..............A.....T.GG.C..A....C..              1140154
                                         \                               
                                         |                               
                                         A
36       14771803  .....C................                                  14771824
36       2362490   .....T................                                  2362469
36       6601038   ..A..T.............T..                                  6601017
36       13081830  .....T................A..                               13081806
36       3315282   TG..CT.....................                             3315255
                                         \                               
                                         |                               
                                         T
36       2331592   .....T............G....A..                              2331617
36       13642778  .T...T................                                  13642799
36       14768033  .....T................                                  14768054
36       15550140  .....T................                                  15550161
36       17802694  ..T..-.....G.........-........                          17802721
36       213120    ...C.T............C....                                 213098
36       3957976   TG...T...................                               3958000
36       5560755   .....T.................                                 5560777
36       16198350  ..A..T..A.C...A.......                                  16198329
36       4493513   .....T....................                              4493538
36       1692296   .....T.T.............                                   1692276
36       3903494   .....T.....G....T.....                                  3903515
36       10793863  .....TT....G.........-........                          10793835
36       17963629  .....TA...............                                  17963608
36       13705747  .....T................                                  13705726
36       14999249  .....T..................                                14999226
36       17190955  .....T...G............                                  17190934
36       566966    TGT..T.T..............                                  566945
36       1004852   .....T....C...........                                  1004873
36       3302924   .....T..................                                3302901
36       16807906  .....T............G...                                  16807927
36       3251804   .....T...............-.A......                          3251832
36       16134839  .....T...T............                                  16134818
36       1360038   .G...T...............-........                          1360010
36       16770451  .....C.T.............                                   16770431
36       993237    .....T................                                  993216
36       4502716   .....T......T..................                         4502748
                                            \                            
                                            |                            
                                           AT
36       16645433  .....T...............                                   16645413
36       101363    .....T................                                  101342
36       4613002   ....CT.T.............                                   4612982
36       5002099   .....T.T.............-........                          5002127
36       17101244  .....T.....A.........-........                          17101272
36       7250886   .....T..................T....                           7250916
                                        \                                
                                        |                                
                                       TA
36       479077    .....T.................                                 479055
36       3773546   .....T...............                                   3773526
36       3865625   .....T......TCA.......                                  3865604
36       4116324   .....T................                                  4116345
36       13151231  .....T...............                                   13151251
36       2213652   .....TAT.T...........                                   2213632
36       11166508  .....T.....G.........-........                          11166536
36       12060764  .T...T...TGA.........-........                          12060736
36       4614755   .....T..............                                    4614736
36       4816949   .....T.T............                                    4816930
36       249890    .....T...T............                                  249911
36       16639278  ..C..T..............                                    16639297
36       633310    ....CT................                                  633331
36       11001706  .....T.A......A.....                                    11001725
36       3173976   .....T...........C....A..                               3174000
36       4082917   A.A..T..............                                    4082898
36       7165065   .........A.........                                     7165083
36       2565464   .....G..C...........                                    2565483
36       1997295   .....T..A.............                                  1997316
36       3856649   .....T..............                                    3856630
36       16593383  .....T..............                                    16593364
36       16606814  .....T.................                                 16606836
36       17107810  .....T....TGG.......                                    17107791
36       17981559  .....T...............                                   17981539
36       3685562   ..........T........                                     3685580
36       4615060   .....T.T..............                                  4615081
36       17132538  .....T....................                              17132563
36       17460370  .....---...................                             17460347
36       4722384   .....T..........T......                                 4722406
36       16882770  T....T....................                              16882745
36       17239401  .....T.....C..............                              17239376
36       10537379  .....T................                                  10537358
36       14917633  .....T.............                                     14917615
36       8090455   .....T...T...........T.....                             8090481
36       11710891  .....T........A.......A...                              11710866
36       2911790   .....T..............                                    2911771
36       5735114   .....T.T.............A....                              5735089
36       6407927   T....TT..........                                       6407943
36       6929036   .....T...............-T.......                          6929064
36       17404399  .....T.....G.......G..                                  17404420
36       906531    .....T.T.................-.....                         906560
36       12442145  .....T................A..-.....                         12442116
36       2490634   ...C.T....................                              2490659
36       16519767  .....TT...............                                  16519746
36       11288134  T....T.....G..............                              11288109
36       3690728   T....T...............A....                              3690753
36       12414800  ..A..T.......................                           12414830
                                        \                                
                                        |                                
                                       GA
36       16879201  .....T..............                                    16879182
36       6741032   ..T..T................                                  6741011
36       16756682  .....T....C.T............                               16756658
36       5748111   .....TTT..................                              5748136
36       1143578   G.....................                                  1143557
36       16356170  ..............                                          16356157
36       2081472   .....T.T..............                                  2081493
36       12798893  .....-................                                  12798873
36       467934    .....T.............G..                                  467913
36       16858205  ..A...........A.....G.....                              16858180
36       11525183  ..T..T..................                                11525160
36       15248175  .....T..A.T...A.............                            15248148
36       17114213  ..A..T.T............                                    17114194
36       2122323   .....TT....A.............                               2122347
36       10918483  .....T...............-........                          10918511
36       18048963  .....T................                                  18048984
36       1258579   .....T...T...........-........                          1258607
36       1677105   .....T...........                                       1677121
36       4084432   .....T...............-.A......                          4084404
36       14626681  .....TT..T............                                  14626702
36       1928641   .....T....................                              1928666
36       5030445   T....T.............G..                                  5030466
36       5205948   T..C.T................                                  5205969
36       6965138   ....AT...TC..............                               6965162
36       15926769  .....T................                                  15926790
36       466050    .....T..................                                466073
36       12076377  .....T.....A.........-........                          12076405
36       1664766   .....T...T...........-........                          1664794
36       3106658   .....T................                                  3106637
36       706554    T....T...T.AT.A......-........                          706526
36       4618163   .....TT.................                                4618140
36       14971946  .....T.A..............                                  14971967
36       14971273  .....T................                                  14971294
36       5147430   .....T.A................                                5147407
36       16452374  .....TT...............                                  16452396
                            \                                            
                            |                                            
                            T
36       6599370   .....T........A........T..                              6599395
36       6713348   .....T...............                                   6713368
36       6716436   .....T..C.............                                  6716457
36       17085372  .....T.....G...................                         17085404
                                             \                           
                                             |                           
                                            TC
36       1271003   .....T................                                  1270982
36       4064965   T....T....................                              4064990
36       318819    .....T.T..............                                  318840
36       988968    .CA..T................A...                              988993
36       16523361  .....T................A...                              16523386
36       4029119   .....T.T............                                    4029138
36       13897048  .....T................                                  13897069
36       2372315   .....T....................                              2372340
36       5055038   .....T..............CA....                              5055013
36       15372338  .....-................                                  15372359
                    \                                                    
                    |                                                    
                    G
36       3227846   ..A..T.......CAC..G.......                              3227821
36       519170    .....TT...............                                  519149
36       18034914  .....T................                                  18034935
36       12891896  .....T..............                                    12891877
36       11169637  .....T................                                  11169616
36       308457    G....-...................                               308480
36       1254946   ......-...............                                  1254966
36       11756276  .....-................                                  11756256
36       17868429  ..A..T................T...                              17868404
36       10670787  .....-.................A..                              10670763
36       16478899  TG...T................                                  16478920
36       15194284  .....T................A...                              15194259
36       17345913  ..C..T.....A...........A..                              17345938
36       2035538   .TA..T.T..G...........                                  2035517
36       6884499   .....T................                                  6884520
36       16565729  .....T................                                  16565708
36       13519055  .....T...............                                   13519075
36       8804461   .....T....................                              8804436
36       15588914  .....TT...C...T...........TA....                        15588945
36       2360699   .....T................A..T.G...                         2360669
36       13247385  ..A..T.T.............                                   13247365
36       984996    T....TT...............                                  985017
36       4267138   .....T...T............                                  4267116
                           \                                             
                           |                                             
                           T
36       3915268   .....T............T...                                  3915247
36       12710534  .....T................                                  12710555
36       18071308  ..A..T................                                  18071287
36       403791    ..-..T.....A...........A..                              403767
36       7585785   .....T.T.T.............                                 7585763
36       5668923   .....T..................                                5668900
36       12692243  .....T................                                  12692222
36       4632930   .....T................                                  4632951
36       7547029   .....T...................                               7547005
36       12189737  .....TT............                                     12189755
36       12267273  .....T................                                  12267294
36       14862475  .                                                       14862475
36       15399458  .....TT........C.........                               15399482
36       12074125  .....T................                                  12074146
36       12666868  .....TT.............                                    12666849
36       2424192   .....T................A...                              2424167
36       8299989   ..T..T.T..............                                  8300010
36       17191933  .....C.............G..                                  17191912
36       16164633  .....T................                                  16164654
36       4630088   .....T.T.......C......                                  4630109
36       5153373   .....T................                                  5153394
36       2219504   .....T...............                                   2219484
36       11953083  .....T................                                  11953062
36       1008982   .....T................A..                               1008958
36       16519215  .....T............C...........                          16519186
36       815851    .....T...............                                   815831
36       1760073   .....T...T............                                  1760094
36       4076942   ..A..T.....A..............T....                         4076972
36       17569161  .....T....................                              17569186
36       12720223  ....CT...........C......                                12720246
36       4042133   .....T..................                                4042110
36       13486663  .....T................                                  13486642
36       16865589  .....T..................                                16865612
36       4617127   .....-................                                  4617107
36       3784286   ......T...............                                  3784307
36       17951488  .....T................                                  17951509
36       237428    .....T................                                  237407
36       2387439   .....T................                                  2387418
36       1150710   .....T................                                  1150689
36       12979794  .....T................                                  12979773
36       2385186   .....T................                                  2385207
36       2866975   G....T................                                  2866954
36       16482229  .....T.T..............                                  16482250
36       2066302   .....T................                                  2066323
36       3625212   .....T................                                  3625233
36       4081558   T....T.....C..............                              4081583
36       4749930   .....T....T...........                                  4749909
36       5018837   .....T................                                  5018858
36       15456217  .....T................                                  15456196
36       16809895  ..A..T................                                  16809874
36       17523615  .....T................                                  17523594
36       1842685   .....T................                                  1842664
36       2756857   .....T................                                  2756836
36       29777     ...C.T................                                  29756
36       378697    ....AT................                                  378718
36       2353734   .....T................                                  2353713
36       7630479   ..A..T...T............                                  7630500
36       14993635  .....T....C...........                                  14993614
36       330979    .....T................                                  330958
36       1632013   .....T................                                  1632034
36       2491046   .....T................                                  2491025
36       2864399   .....T....T...........                                  2864420
36       3886549   .....T................                                  3886528
36       4609004   .....T................                                  4609025
36       5480082   .....T................                                  5480103
36       8581774   .....T................                                  8581795
36       10084241  .....T.T..............                                  10084262
36       11908028  .....T................                                  11908049
36       11939300  .....T................                                  11939279
36       12764694  .....T...T..T.............                              12764719
36       13619162  .....T................                                  13619183
36       14889269  .....T....T...........                                  14889290
36       14934493  .....T...T.A..C...........                              14934518
36       15033123  .....T................                                  15033102
36       16506880  .....T................                                  16506859
36       16668097  .....T...........G....                                  16668076
36       16951546  .....T................                                  16951525
36       17136997  .....T....................                              17136972
36       17884930  .....TT...............                                  17884951
36       809000    .....T................                                  808979
36       3638225   .....T................                                  3638204
36       4130422   .....T...T............                                  4130443
36       4142973   .....T.T..............                                  4142994
36       4756644   .....T................                                  4756665
36       11052092  .....T................                                  11052113
36       12753505  .....T.T.T...A............                              12753530
36       17461014  ..A..T................                                  17461035
36       796591    .CA..T.....................                             796617
36       1000105   .....TT...............                                  1000126
36       1254726   .....T................                                  1254705
36       1861336   .....TT...............                                  1861315
36       1933800   .....T................                                  1933821
36       2358157   .....G.................T..                              2358132
36       2614394   .....T................                                  2614415
36       3421048   .....T................                                  3421069
36       3866502   .....T.................A...                             3866476
36       4258076   ..AC.T................                                  4258055
36       5871159   .....T................                                  5871180
36       11091620  ....AT................                                  11091599
36       12360448  .....T................                                  12360427
36       12961624  .....T.............G..                                  12961645
36       15313824  .....T................                                  15313803
36       15941553  .....T................                                  15941532
36       16474758  .....T................                                  16474737
36       16534737  .....T................                                  16534716
36       16758000  .....T................                                  16758021
36       17100621  .....T................                                  17100600
36       17102462  .....T................                                  17102483
36       12876181  ..A..T............G...                                  12876202
36       1745929   .....T..C.............A...                              1745954
36       12527453  .....-................                                  12527433
36       13260131  .....T...............                                   13260111
36       13327869  .T...T..................                                13327846
36       14891554  .....T.............TA...--.....                         14891582
36       14061767  .....T................A..                               14061743
36       16604460  .....T................                                  16604439
36       1102517   ....CT......T........-........                          1102489
36       4082344   .....T...........                                       4082360
36       7010951   ..A..T.....A..............                              7010976
36       7937223   .....T...............                                   7937203
36       10677610  .....-................                                  10677630
36       16485371  .....T.....G..............                              16485346
36       16792436  .....T........................                          16792467
                                            \                            
                                            |                            
                                           CT
36       1161604   .....TA...................                              1161579
36       2924747   .....T...............                                   2924767
36       3747932   .....T....................                              3747907
36       11697188  .....TA..A....A.....                                    11697169
36       12572565  .....T....................                              12572540
36       12679724  .....T...T...........                                   12679704
36       14135487  .....TAG....T...C.........                              14135462
36       14883515  .....T...............A..                                14883538
36       16208596  .....T.....AT........-........                          16208568
36       16444776  .....T...............                                   16444796
36       18079424  .....T....................                              18079399
36       2122578   .....T.T..............                                  2122557
36       3278133   .....T....................                              3278108
36       13039406  .....T................                                  13039385
36       17479924  .....T...T............                                  17479903
36       15184367  .....T....T...............                              15184342
36       14479987  .....T................                                  14479966
36       12726766  .....T................                                  12726745
36       974571    .....T................                                  974550
36       17192574  .....T.A..................                              17192549
36       2068051   .....T..............                                    2068070
36       5586865   .....T.T................                                5586888
36       11974678  .....C.T......................                          11974647
                                            \                            
                                            |                            
                                           GC
36       16062825  .....T...G............                                  16062846
36       408308    .....C..............                                    408289
36       7964922   .....T..................                                7964945
36       14744831  .....-................                                  14744811
36       15211618  ..T....T............                                    15211637
36       359014    .....T..............                                    358995
36       3300766   .....T....................                              3300741
36       3786370   .....T.T..................                              3786395
36       10773212  .....T.....A..............                              10773187
36       15977690  ..T..T....................                              15977715
36       17482794  .....T..............                                    17482813
36       17843432  T....T..C..A..............                              17843407
36       6514892   .....T.A..............A..                               6514916
36       16553961  .....T.....A............                                16553938
36       5774712   .....T................                                  5774733
36       16751101  .....T.............G.A....                              16751076
36       833794    .....T................                                  833815
36       11524928  .....T....................                              11524903
36       17301173  .....T.............                                     17301155
36       3820429   .....T............C...                                  3820408
36       12497758  .....T...................-.....                         12497787
36       17121812  ..A..TG.............                                    17121793
36       5378371   .....T..................                                5378394
36       17714302  ....GT.T............GA......                            17714330
                                      \                                  
                                      |                                  
                                      C
36       4858279   .....T................                                  4858258
36       5220657   .....T...................                               5220633
36       14895502  .....T.................                                 14895480
36       3015329   .C...-.................                                 3015350
36       4620683   .....T.T..............                                  4620662
36       16245939  .....T...T..T.........A...                              16245964
36       618476    .....T.........................                         618444
                                            \                            
                                            |                            
                                           GT
36       3795390   .....C................                                  3795369
36       20793     TG...T................                                  20772
36       11685601  .....T................                                  11685580
36       14955069  .....T................                                  14955090
36       15252303  .....TTT..............                                  15252282
36       11927358  ......................                                  11927337
36       12965044  .....T................                                  12965023
36       2516671   .....T................                                  2516692
36       3352110   A....T................                                  3352131
36       5700906   .....T................                                  5700927
36       9766842   .....T.T..............                                  9766821
36       10577212  .....T................                                  10577233
36       13509471  .....T.T..............                                  13509492
36       14996185  .....T................                                  14996164
36       15227907  .....T.A..............                                  15227886
36       17500829  T....T................                                  17500850
36       877829    .....T................                                  877808
36       2957196   .....T.T..............                                  2957217
36       3340477   .....T................                                  3340456
36       10377193  .....-................                                  10377213
36       5888908   .....TA...............                                  5888929
36       10425903  ......................                                  10425924
36       16314797  .....T................                                  16314776
36       16354640  ..C..T................                                  16354661
36       478426    .....T................                                  478447
36       10739430  .....-.A................                                10739408
36       5320840   .....-................                                  5320860
36       2213433   T....T.T............                                    2213414
36       4003193   .....T...............                                   4003173
36       8360798   .....T................                                  8360819
36       11504475  .....T...............                                   11504495
36       16724879  .....T...............-........                          16724907
36       11634174  .....-................                                  11634154
36       11666888  .....-................                                  11666868
36       11997947  .....T.TG.............                                  11997968
36       12876719  .....-................                                  12876739
36       17629140  .....T................                                  17629119
36       1011726   .....T...........G...                                   1011746
36       2759746   .....T.T..............                                  2759767
36       3863955   .....T..............                                    3863974
36       3894885   .....T................                                  3894906
36       12060535  .....-................                                  12060515
36       2018137   .....-..AA................                              2018161
36       4024984   .....T............G...                                  4024962
                     \                                                   
                     |                                                   
                     A
36       17051520  ..A..-....................                              17051544
36       12346352  .G...-.............                                     12346335
23       21058600  .....T.....A.............                               21058576
23       21159955  T.C..T.T...G..............                              21159930
23       4821143   .....T.....G..................                          4821174
                                            \                            
                                            |                            
                                           GT
23       12312939  .....TA...............A..                               12312915
23       5226374   ....AT....................                              5226399
23       1458019   .....T....................                              1457994
23       8278386   .....T...T.A..A...........                              8278411
23       14938010  .....T..C..G...........T..                              14938035
23       7827260   .....T.....A..................                          7827230
                                            \                            
                                            |                            
                                            T
23       17915384  .....T.....A..............                              17915359
23       6579538   .C...TT....A.............-.....                         6579509
23       5859890   .....TT..G.C.......G.-........                          5859918
23       6361764   .....T............T...........                          6361733
                                            \                            
                                            |                            
                                           TT
23       3784797   .CA..T..A.....................                          3784766
                                            \                            
                                            |                            
                                           TT
23       2543246   .....T...............A....                              2543271
23       6406424   .....T......T.............                              6406449
23       6309701   .....T...TG............A.-.....                         6309672
23       5310359   .....T.T...A..............                              5310384
23       589885    GTA..T.....A...C.......                                 589907
23       994227    .....T.T..TC..A...........                              994252
23       3205284   .....TA....AA.............                              3205309
23       21385746  T....T................                                  21385767
23       4441024   .....T.TC.............                                  4441045
23       11747008  T....T...........C....                                  11746987
23       575626    .....T.T..C.....G.....                                  575605
23       11387074  .....T................                                  11387053
23       20285091  .....T................                                  20285112
23       21681285  .....T...........C.....A.....T..                        21681254
23       14571862  .....T.T..G...........                                  14571883
23       11350729  .....T.T...AT......G.-........                          11350701
23       6957492   .....T.T........C.....                                  6957471
23       9211029   .....T....................G..                           9211001
23       1226336   G.A..TAT...A..A...........                              1226361
23       7069102   .....T....................                              7069127
23       21693970  .....T................A...                              21693945
23       15785891  .....T.T..............                                  15785870
23       13445435  .....T................A...                              13445460
23       7389323   .....TT..T.GA............                               7389347
23       3583465   T....T................                                  3583486
23       3263113   .....T......T.........                                  3263092
23       9352918   .....T.T...A..A...........                              9352943
23       6539921   .GT..T....C...............                              6539946
23       20634062  .....T...............-........                          20634090
23       7922820   .....T................                                  7922841
23       19728089  .....T................                                  19728068
23       6437039   .CA..T...............                                   6437019
23       15027237  .....T................                                  15027216
23       395006    .....T..............A.A...                              395031
23       19448823  .....T.T.........T...                                   19448843
23       21784230  TG...T...G................                              21784255
23       17449345  .....T.............G..                                  17449366
23       12318818  .....T...T............                                  12318797
23       18718170  .....C................                                  18718149
23       3240414   .....T.A.T............                                  3240393
23       9383541   .....T................                                  9383562
23       11612395  .....T...A............                                  11612374
23       9392198   .....T...T..........                                    9392217
23       2100933   .....TA................                                 2100911
23       3749596   .....T..........G.....                                  3749617
23       5028069   .....T................                                  5028090
23       6725848   .....T.....A.........-.........                         6725819
23       517994    .....T.T............                                    518013
23       17719956  ...A.T.T...A..............                              17719931
23       14353090  ..A..T.....A.........--.......                          14353063
23       13452602  .....T.......A............                              13452577
23       8741325   .....G............                                      8741308
23       12678736  .....T................                                  12678757
23       18599500  TG.A.T................                                  18599521
23       3223979   .....T...T............A.......                          3224009
                                             \                           
                                             |                           
                                             T
23       16741268  .....-...................                               16741245
23       16748696  .....-...................                               16748673
23       21334081  ..A..T.....A..............                              21334056
23       14219045  .....T................A..                               14219069
23       16013313  .....T.....AT.............                              16013288
23       12507938  .....T................                                  12507917
23       7573031   .T...C................                                  7573052
23       7825958   .....T...T............                                  7825937
23       19346623  .....T................                                  19346602
23       2034641   .....T.....A..............                              2034666
23       17888410  .....T................                                  17888431
23       7224826   .....T.T.................                               7224850
23       10447700  .....T................                                  10447679
23       1285885   .....T.............                                     1285903
23       10719490  .....C..-.................                              10719466
23       14151828  .....TA...............                                  14151849
23       4903109   .....-................                                  4903129
23       20105301  .....T...T.........GG.A...G.CT.....                     20105335
23       18050175  .....T........A...........                              18050200
23       13621563  TG...T..............A.........                          13621532
                                            \                            
                                            |                            
                                           GT
23       21238226  .....-................A....                             21238201
23       3133250   .....T................                                  3133229
23       7982640   .....TT..T............                                  7982619
23       17004674  .....G.....                                             17004684
23       18267198  ..A..TTT......A............AG......                     18267232
23       5137756   .....T.............--....G....                          5137783
23       8035766   .....T.....A..............                              8035741
23       1220005   .....T.T..............                                  1219984
23       10951184  .....T.....G............                                10951207
23       19076521  .....-..............                                    19076539
23       14068053  .....T........AC......                                  14068032
23       17431006  ..T...TTG..A..............                              17431031
23       4832989   .....TT....G..............                              4833014
23       5543815   .....T................A...                              5543790
23       12216725  .....T...A................                              12216700
23       12511274  T....TT....AG.............                              12511249
23       7348874   .....TA................A.-.....                         7348903
23       12341961  .C...T................                                  12341982
23       11816557  .....T...........                                       11816573
23       21501194  .....T......T.............                              21501169
23       2068674   .....T................                                  2068653
23       5281872   .....T.T...............                                 5281894
23       7524455   .....T..............AT...C....                          7524426
23       1622975   .....T.............                                     1622993
23       12214692  A....T..............C........T...T.....                 12214653
                                                \                        
                                                |                        
                                                G
23       5475961   .....TT...................                              5475986
23       5698765   .....T.....A..T...........T..                           5698737
23       18385708  .T...T....................                              18385733
23       3015537   .....T.T..............A..T..                            3015510
23       8685637   .....T................                                  8685658
23       13845869  .....TT................A..T..                           13845841
23       16294944  .....T....C...........                                  16294923
23       20080665  .....T................                                  20080686
23       19816594  .....T.....................                             19816567
                                         \                               
                                         |                               
                                         A
23       18079500  .....T....................                              18079475
23       3947759   .....T...............A....                              3947734
23       7820582   ....CT...T................                              7820557
23       20628074  .....TT.......C....T.......                             20628100
23       3003332   T....T.....A..............                              3003307
23       21326601  T.AC.TT...................                              21326626
23       2129715   .....T.....A..............                              2129740
23       20330047  ..T..T.T...A..............                              20330072
23       7197684   .....T.T..............A..                               7197708
23       8156240   .....T...T....T...........                              8156265
23       17667332  .....T............C..A....                              17667307
23       632068    ....CT........A...........                              632093
23       3461003   .....T....C...............                              3460978
23       11306358  .G...T....TA...........A...                             11306332
23       15113735  ..C..T...............A....                              15113710
23       17078266  .CA..T.....C..........                                  17078245
23       18108074  .....T................                                  18108095
23       1881868   .....T...........C....A...                              1881843
23       3150990   .....TT.....T...........                                3150967
23       3199733   .....T....................                              3199758
23       1392556   .....T................A...                              1392531
23       7240647   .....T....................                              7240622
23       11156882  .....T................                                  11156861
23       17693554  .....T....................                              17693529
23       6158339   .....T...G............                                  6158318
23       8162451   .....T..............CA....                              8162426
23       9615556   .....T...............                                   9615576
23       21563364  .....T.T..............A...                              21563389
23       3221158   .CA..T....................                              3221183
23       7569945   ..........................                              7569920
23       7703179   .....T.....AA.............                              7703204
23       13748802  ...G.T...T................                              13748777
23       17169616  .....T.................                                 17169594
23       19879151  T....T.T....G.............                              19879176
23       7403371   .....T................                                  7403392
23       9101211   ..A..T................                                  9101232
23       18200630  .....T..........T.....A..                               18200606
23       1163903   T....T.....A...........A..                              1163878
23       2432882   T....T.....A..............                              2432907
23       3101592   A....TA...............A...                              3101567
23       10823018  .....T......T.............                              10823043
23       12029470  ..A..T.....A.............                               12029494
23       14272916  .....T...A..T.T...........                              14272941
23       21520964  .....T.....AA.C...........                              21520939
23       2227334   T....T........T...........                              2227309
23       4253084   .....TTG.A.A...........A..                              4253059
23       15328994  .....T.....A..............                              15328969
23       16393217  .....TTA...A..............                              16393192
23       5267125   .....T.....A..T...........                              5267100
23       12192643  .....T.....A..............                              12192668
23       12433089  T....T................                                  12433068
23       21726425  .....T...G............T........A..                      21726460
                                             \                           
                                             |                           
                                            TT
23       1464915   ..A.GT......T.............                              1464890
23       4052536   .....T...A.A..............                              4052561
23       7966781   .....T.T...A..............                              7966756
23       8166632   .....TG...................                              8166607
23       9542885   .....T...........C....                                  9542906
23       9568956   .....T...T......G.........                              9568931
23       11510336  .....T.TA...T.............                              11510311
23       11774767  .....T.....GA..................                         11774799
                                            \                            
                                            |                            
                                           AT
23       13673018  .....T.....A............                                13672995
23       14141587  .....T.T...A..A...........                              14141562
23       16464557  T....T....................                              16464582
23       18608229  .....T...T................                              18608204
23       21071892  .....T.T...AT.............                              21071917
23       1602865   .....T.T..............                                  1602886
23       3005246   .....T.T...A............                                3005269
23       5853755   .....TT..T.A..............                              5853780
23       6374193   .....T..............                                    6374174
23       7797711   T....T................                                  7797690
23       9015570   .....T.....G..............                              9015545
23       13097116  ...C.T........................                          13097085
                                            \                            
                                            |                            
                                           GT
23       18939387  .....T.................A..                              18939362
23       19411200  .C...T................                                  19411179
23       1116141   ..C..T..C..A..............                              1116116
23       1540745   T....T................A.......                          1540714
                                            \                            
                                            |                            
                                           CT
23       2095624   .....T.....A..A...........                              2095649
23       4503678   ...C.T..C...T.............                              4503653
23       5305658   T....TT.A.....A...........                              5305633
23       6296162   .....T..C.T...........A...                              6296137
23       7351067   .....TT...................                              7351092
23       8520698   ...A.T...........G....A..                               8520674
23       8815462   .....T.T...A..............                              8815437
23       12645702  .....T..C.............                                  12645681
23       12867158  .....T..............                                    12867139
23       18687996  ..A..T..CT.A..............                              18687971
23       8950364   .....-................                                  8950384
23       18269833  .....T................                                  18269854
23       1150430   .....T................                                  1150409
23       14359707  .....T.....A..............                              14359682
23       20257545  .....T.-..............                                  20257525
23       20776834  .....T................                                  20776855
23       7070376   .....T..AT................                              7070351
23       3018359   .....T........................                          3018389
                                            \                            
                                            |                            
                                            T
23       7730026   .....T................                                  7730047
23       11639403  .....T................                                  11639424
23       10277616  .....T.T.............                                   10277636
23       13904097  .....T.......A........A..                               13904121
23       20653004  T....TT........A.........                               20653028
23       1839008   T....-.T..............                                  1838988
23       10669266  .....T.................A.......                         10669234
                                            \                            
                                            |                            
                                           AT
23       20193277  .....T................                                  20193298
23       21336295  ..A..T..............                                    21336314
23       16400994  .....T................                                  16400973
23       21480826  .....T................                                  21480805
23       2855301   .....T.....A...........T..                              2855276
23       12239985  .....T..............CA...-.....A..A..                   12239950
23       14413844  ..A..T.T..............                                  14413823
23       7582034   .....T...TG............                                 7582012
23       9995110   .....T.....G............                                9995087
23       11451618  .....T............C......-.....                         11451589
23       17409115  .....TT...............                                  17409136
23       21189603  .....T.....A.............                               21189627
23       2141980   .....TT.................                                2142003
23       4855604   .....-................                                  4855584
23       6326716   .CC..T......T...........                                6326693
23       7682102   .....T........A.......A..G..                            7682075
23       8057444   .T...T.........GG.....A..                               8057468
23       12293613  ....C.................T..                               12293637
23       14053941  .....TT.....T.........                                  14053962
23       16910036  T....T......T.................                          16910067
                                            \                            
                                            |                            
                                           CT
23       2223110   ..A..T.T...A.............-.....                         2223139
23       5464451   ..T..-.....AA.A.............                            5464477
23       11984936  ....GT................A..                               11984912
23       13157080  .....T.....G...........                                 13157058
23       19936299  .....C.......A.................T..                      19936264
                                            \                            
                                            |                            
                                           AT
23       1649968   .....T.T..............A..                               1649944
23       12514809  .....T................                                  12514830
23       2998512   .....T................                                  2998491
23       6835248   .....T...................                               6835224
23       8784688   .....T.....A.............                               8784712
23       14938694  .....T.....A............                                14938671
23       20166786  T....TTA......................                          20166817
                                            \                            
                                            |                            
                                           GT
23       2203955   .....T.................A...                             2203929
23       2951601   ....GT.T.......A........                                2951624
23       13346272  .C...T.............                                     13346254
23       20728357  A....T...T..............                                20728380
23       985395    TGA..T.....A............                                985372
23       2166379   .....T.A.................                               2166355
23       6158015   .....T...GC.............                                6158038
23       7177386   .....TT..T....A.....                                    7177405
23       8920550   .....T................A..                               8920526
23       18183897  TT...G................A..                               18183873
23       19016944  .....T.T...........G..                                  19016965
23       21102098  .....T...................                               21102074
23       19466986  .....T....................                              19466961
23       3302979   ..T..T.....A............                                3303002
23       21154549  .....-................                                  21154529
23       14787356  .....TT...............                                  14787335
23       1847597   .....T................                                  1847618
23       8624160   .....T..................                                8624183
23       15636089  .....T.....A..............                              15636064
23       15653370  .....C.....C...                                         15653384
23       5049898   .....T...T.A............                                5049921
23       3676756   .....T.....A...........                                 3676778
23       8364953   ..A..T................                                  8364932
23       8538088   .....T..A.............                                  8538109
23       9699870   .....T.....A...........A..                              9699895
23       6835813   .....T...........G.G..A...                              6835788
23       7047797   .....T...TG..............                               7047773
23       10841450  ....CTT.....T...........                                10841473
23       10997464  .....T.....G............                                10997441
23       13042946  .....T.A.T................                              13042921
23       702630    ..A..T.A...A.........-........                          702658
23       1216672   .....T................                                  1216651
23       9918907   .....T................                                  9918886
23       10803839  .....T.....A...........                                 10803817
23       16297621  .....T................                                  16297600
23       6467947   T....G................                                  6467968
23       8029741   .....C.........G......A...                              8029766
23       11495443  .....T..C..............                                 11495465
23       16415411  .....TT...............                                  16415432
23       16219825  .....CT..A............                                  16219804
23       13034791  .....T.T...........                                     13034773
23       3439897   .....-................                                  3439877
23       11610886  .....T................A..                               11610910
23       12265154  .....T................A..                               12265130
23       6284369   .....T................                                  6284390
23       21231382  .....T......G........                                   21231402
23       7567142   .....T.................A..                              7567167
23       10687231  .....T..C..A.........-........T..                       10687200
23       21843197  .....TAA................                                21843220
23       10983576  .....T.....A.A........                                  10983555
23       9580855   .....T.......A........                                  9580834
23       12737231  ....GT.....A..............                              12737206
23       13022545  ..T..T.....A..T.......                                  13022524
23       16585609  ..A..T.....A.........-........                          16585637
23       3018584   .....T........T....G..                                  3018605
23       6528783   .....T.....A..................                          6528814
                                            \                            
                                            |                            
                                           GA
23       12259402  .T...T.................                                 12259380
23       15257550  .....T....................                              15257525
23       7770483   T....T...............-........                          7770455
23       14457801  .....T................                                  14457780
23       3269738   .T...T...T............                                  3269759
23       8030419   .....T.......AC.........                                8030442
23       8172530   .....T................                                  8172509
23       10934506  ...C.T....T.............                                10934483
23       12937961  ...A.TTA..............                                  12937982
23       16674300  .....T.T..............                                  16674321
23       18078848  .....TT.......A.......                                  18078869
23       8133175   .....T...............                                   8133195
23       10740365  .....T................                                  10740344
23       13737220  .....T...A.C..C.......                                  13737199
23       18739667  .....T...T.A..A.......                                  18739688
23       19252596  .....T.T..............                                  19252575
23       2083265   ..C..T.....AT....C...                                   2083285
23       2127215   .....T.G..T............A.....                           2127244
                                         \                               
                                         |                               
                                         A
23       2973843   .....T....C...A.G....-.......                           2973816
23       12112433  .....T....................                              12112407
                            \                                            
                            |                                            
                            T
23       4971860   .....T.....A.........-........T..                       4971829
23       18658184  .....TTT...A.........-........                          18658156
23       1200502   .....T...............                                   1200522
23       1231461   T....T...............                                   1231441
23       2006799   .....T..............A....C....                          2006828
23       14768061  ......................A..                               14768037
23       16453190  T....T..............                                    16453209
23       6292347   .....T............G..                                   6292367
23       3419047   T....T.....A.........-........                          3419075
23       5240067   .CC..TG..............                                   5240087
23       6435963   .....T..C............                                   6435983
23       9414479   TT...T...............-........                          9414451
23       9434875   .....T...............                                   9434895
23       12577044  A....G...............                                   12577064
23       12804650  .....TG....A.........-........                          12804622
23       16452735  T....T..C..G.....G...-........                          16452763
23       18744558  .....T...TGC..A.....                                    18744539
23       19167870  ..A..T......T........-........                          19167898
23       13817594  ...A.T...........G...                                   13817614
23       15164494  .....TT...T...A.......                                  15164473
23       5002476   .....TT..............-........                          5002448
23       6351379   .....T........T......                                   6351399
23       11165891  .....TT..............                                   11165871
23       2815785   .....T.....A..T....C.-A.......                          2815757
23       6506396   .....T...A...........-........                          6506424
23       14709659  .....T.T...A.........--.......                          14709686
23       21253580  G....T..............                                    21253599
23       19667915  .....T.-..C...............                              19667939
23       10505381  .....T...T................                              10505356
23       925021    .....T......G.........                                  925000
23       9625566   .....T................                                  9625587
23       13910845  .....T.T....T........                                   13910865
23       4986947   .....TTG............-A........                          4986975
23       6710312   ....CT....T....C....                                    6710293
23       19909089  ......T......CA.....G..A..T...                          19909060
23       3349090   .....T................                                  3349111
23       8354809   .....T...............                                   8354789
23       10122795  .....TT........C....                                    10122776
23       18044284  .....T................                                  18044263
23       13899788  T.......C...TG......                                    13899807
23       21029235  .....T...........G..                                    21029216
23       16972582  .....T..C...........                                    16972563
23       5049632   .....T..............                                    5049613
23       11660148  .....T..............                                    11660167
23       7558283   .....T.TAT............                                  7558262
23       13784814  .....T...T............                                  13784835
23       9038584   .....T................                                  9038605
23       6989761   .....T..................                                6989738
23       9521269   .....T...............                                   9521289
23       17469479  .....T.............G.......                             17469453
23       8785604   .....TT.......T.....C..A..                              8785629
23       8644287   .....T....................                              8644262
23       19558552  .....C.............                                     19558534
23       4327460   .....T...............A....                              4327485
23       16328687  .CT..T.................                                 16328665
23       5023142   .....T................                                  5023163
23       6448432   .....T...T............                                  6448411
23       21107333  .....G.....A..............                              21107358
23       20520860  .....T................                                  20520881
23       3840644   .....T................A...                              3840619
23       6754465   .....T.T..............A...                              6754490
23       7376714   .....T........................                          7376683
                                            \                            
                                            |                            
                                           GT
23       9058694   ....GT................                                  9058715
23       13140030  .....T....................                              13140005
23       1330482   .CAC.T....................                              1330507
23       3194077   ...C.T....C............A..                              3194102
23       4908410   .....T.....A..............                              4908435
23       12620663  .....T.............T..A...                              12620688
23       15823933  .....T..A.........                                      15823916
23       6359863   .....T.........................                         6359831
                                            \                            
                                            |                            
                                           AT
23       13685019  .....T................                                  13684998
23       12577483  .....T.A..T.............                                12577506
23       15412629  .....TT...C..A............                              15412654
23       9304167   .....T.T...................                             9304194
                                          \                              
                                          |                              
                                          A
23       18098932  .....T................                                  18098953
23       11061977  .....T...........                                       11061993
23       7621362   .....T................A..                               7621386
23       8245524   .....T...............                                   8245504
23       1590015   TT...T................                                  1589994
23       18997466  .....T...........T....                                  18997487
23       9484490   .....T...T............                                  9484469
23       8913851   ..A..T.T..............                                  8913872
23       14431899  .....T.....C..T.......A..                               14431875
23       8677450   .....T....................                              8677475
23       3494701   .....T...T......--..G.T.......                          3494728
23       15527582  .....T.....A............                                15527559
23       11000095  .....T.............G.A....                              11000120
23       21742975  ....CT.T......T...........                              21743000
23       14735065  .....T.T..C.............                                14735088
23       6917718   .CA..TT......CA...........                              6917743
23       14335935  .....T..........-.........                              14335959
23       9241957   .....T.....A.........-........                          9241929
23       19508015  G....T................                                  19507994
23       20560765  .....T.....C..............                              20560740
23       13888687  .....T................                                  13888708
23       12329929  .....T...T................                              12329904
23       8629663   .....TT..............A...                               8629687
23       4110306   .....T.T...................                             4110280
23       7011770   .....T................                                  7011791
23       13190109  T....T................                                  13190130
23       8258373   .T...T.T.............-........                          8258345
23       3128065   .....T..C.....T...........                              3128040
23       4909935   ..T..T..C......................                         4909967
                                            \                            
                                            |                            
                                           AT
23       4877415   .....TAT.............-........                          4877387
23       9115320   .....T.T.............-........                          9115292
23       12316442  ...C.TT..............-........                          12316470
23       18205303  .....T................A..                               18205327
23       1713569   .....T.................A..                              1713544
23       6240382   .....T.T.................                               6240358
23       8924051   .....T................                                  8924072
23       3230772   .....T................                                  3230751
23       3915127   .....T...............A..                                3915104
23       12126902  .....T................                                  12126923
23       12076142  .....T...T............                                  12076163
23       13053823  .....T.T...A.........-........                          13053795
23       6421192   .....T.T.A.-..............                              6421216
23       19808080  .....T................                                  19808101
23       17778553  .....T..................                                17778576
23       1410664   .....T.....A..A...........                              1410689
23       3339597   .....T..A...............                                3339574
23       7322270   T....T......T.C...........                              7322244
                    \                                                    
                    |                                                    
                    T
23       15402826  .....T....................                              15402801
23       10891375  .....T..............                                    10891356
23       19851409  ............TAA...........                              19851435
                              \                                          
                              |                                          
                              C
23       8800146   .....T...T............                                  8800167
23       11921834  .....T............G...                                  11921813
23       9361682   ...A.T..................T..C..G..                       9361716
                                   \                                     
                                   |                                     
                                  AA
23       12816910  ..                                                      12816911
23       1755160   .....T..............                                    1755141
23       15752204  .....T....................                              15752179
23       8065516   .....T..............                                    8065535
23       13504902  .....T.T............-..A...G..                          13504930
23       13652377  .....T.................                                 13652399
23       15154972  .....T...A...........                                   15154992
23       6475762   .....T.................                                 6475784
23       19017408  .....T...A..............                                19017385
23       8136411   .....T...............                                   8136431
23       15326637  .....T....................                              15326612
23       6407692   .....T................                                  6407713
23       8160621   .....T...T....T...........                              8160594
                        \                                                
                        |                                                
                       TC
23       8523856   .....T................                                  8523877
23       12313661  .....T................                                  12313640
23       1604961   .....T................                                  1604982
23       6099105   A....T....................                              6099077
                            \                                            
                            |                                            
                          TCT
23       3190520   .....-.......A............                              3190544
23       19564108  .....G.A..............                                  19564087
23       21400405  ....GTA...............                                  21400426
23       21749072  ..AC.T................                                  21749093
23       21948233  ..                                                      21948234
23       8816643   .....T....................                              8816618
23       19259092  .....T................A...T...                          19259121
23       19222092  .....T........A.....                                    19222111
23       4881530   .....T...........C....                                  4881509
23       19420681  .....T.-..............A..                               19420658
23       9171678   .....T................T...                              9171653
23       11884780  .....T..............C.....                              11884805
23       1644424   ....CT.A................                                1644401
23       1984301   .....T................                                  1984280
23       8440186   .....T..A.............                                  8440207
23       17258560  .....T................                                  17258581
23       1530060   ..A..TT................A..                              1530035
23       7105245   .....-....................                              7105221
23       7231249   .....T................                                  7231270
23       8319199   .....T................                                  8319220
23       9616020   ...A.T.................A..                              9616045
23       13963494  ...........A..A......-...T....T...                      13963526
23       5231313   .....T..............                                    5231294
23       1885199   .CA..T...T............                                  1885220
23       7415645   .....T..C...............                                7415668
23       12327055  .....T................                                  12327034
23       16264502  ...G.T...........T....                                  16264481
23       19963773  ..                                                      19963774
23       13753697  .....TT...............                                  13753676
23       13838551  .....-....................                              13838527
23       14076856  .....T......T...........                                14076833
23       21448646  .....T.....C...........A..                              21448671
23       9562739   .....T................                                  9562718
23       8921697   .....T................                                  8921718
23       13169909  .....T......A...........                                13169932
23       9613434   .....TT.............G...                                9613457
23       19254080  .T...--.................                                19254101
23       1062396   .....-....................                              1062372
23       9070421   .....T.T.T............                                  9070442
23       12704504  .....-.T..............                                  12704524
23       1711960   .....T................                                  1711981
23       6921606   T....T...............                                   6921626
23       5068412   .....-.....G.A............                              5068388
23       7368174   T....---.................                               7368153
23       11351971  .....T................                                  11351950
23       11703367  .....-....................                              11703391
23       7430301   .....-................                                  7430321
23       21343055  .....-................                                  21343075
23       5125721   .....T....................                              5125746
23       7231651   .....T................A..                               7231627
23       6954023   .....T................                                  6954044
23       8227211   .....T................                                  8227232
23       12987373  .....-................                                  12987353
23       5090192   .....G...........G....                                  5090213
23       11222062  .....T................                                  11222041
23       16618535  .....T.T..............                                  16618514
23       2928381   .....T.T.TG...............                              2928406
                   \                                                     
                   |                                                     
                   T
23       11149845  ...C.T.T..................                              11149819
                                       \                                 
                                       |                                 
                                       C
23       12503530  .....T................                                  12503509
23       18026674  .....T................                                  18026695
23       20837862  .....TT..............                                   20837842
23       3255466   .....T........A.........                                3255443
23       7486623   ..A..T................                                  7486602
23       21764047  .....TT...............                                  21764026
23       7446459   .....T...-................                              7446483
23       21689310  .....T....G.....C....                                   21689290
23       1871390   ...-...T.T.........G..                                  1871410
23       9133151   .....T....................                              9133176
23       2122454   .....G.T............                                    2122473
23       10162763  .....T...................                               10162787
23       18263011  .....T................                                  18263032
23       12155995  .....T.T..............                                  12156016
23       17196625  ..A..T................                                  17196604
23       1123563   .....T................                                  1123542
23       1258850   .....T.......A............                              1258825
23       12765314  .G...T................                                  12765335
23       14048020  .....T............T...                                  14048041
23       13391274  .....T..................                                13391251
23       13384910  ...C.T...T............A...                              13384935
23       19118886  .....T................                                  19118907
23       13643359  ..-..T..........CC....                                  13643339
23       19006129  .....T................                                  19006108
23       1632582   .....T........................                          1632551
                                            \                            
                                            |                            
                                           GT
23       8623526   G....T.T.............                                   8623546
23       16637868  ..C..-................                                  16637888
23       11144281  .....T................                                  11144260
23       12846177  .....T...T..T........-........                          12846146
                     \                                                   
                     |                                                   
                   TCA
23       6317795   .....T.....AT.............                              6317770
23       1355091   .....T....T.T.T...T.........                            1355061
                    \                   \                                
                    |                   |                                
                    A                  GA
23       11982028  .....T................                                  11982007
23       9418195   .....T.........C..........                              9418170
23       5886073   .....T....................                              5886048
23       20679571  .....TTT..............                                  20679550
23       1335431   .....TT................                                 1335409
23       2232225   .....T......T.........                                  2232246
23       2525921   ...CAT.....G.A........A..                               2525897
23       6915046   --...-.................                                 6915027
23       17370179  .....T................                                  17370200
23       1645946   .....T.A..............                                  1645925
23       9674219   .....T.....................                             9674193
23       4945987   TG...T................                                  4946008
23       13096738  .....T..A.............A....                             13096712
23       5028686   .....T.....A.......G......                              5028711
23       5308771   .....T.................A...                             5308745
23       6130093   ...C.T.....A..............                              6130118
23       6988220   .....T..................                                6988197
23       10123819  .....T................                                  10123798
23       12246732  .CA..TTA..............                                  12246753
23       6431377   TG...T.T..CA...............                             6431403
23       11596863  .....T....................                              11596888
23       8205157   -....T................                                  8205177
23       13828891  .....T................                                  13828870
23       19445654  .....T...............                                   19445634
23       2275167   .....TT...............                                  2275146
23       9537154   ..A..T................                                  9537133
23       1761584   .....TT..T............                                  1761563
23       6854750   .....T................                                  6854729
23       19505224  .....T................A...                              19505249
23       17766402  ...C.TA..T.A..............                              17766377
23       13846607  .......-..............                                  13846627
23       12063631  .....TT...............                                  12063610
23       12369835  ...........C....T.....                                  12369814
23       21769655  .....T.T.T....A..........                               21769679
23       7063755   .....T................                                  7063734
23       12377956  .....T.............G......                              12377981
23       19697228  .....T..............                                    19697247
23       1477668   ......T...................                              1477693
23       1535453   --...TT...................                              1535476
23       3387462   .....T................                                  3387441
23       9401759   T....T...............                                   9401779
23       11337849  .....T...T....A...........                              11337874
23       13037585  .....T................                                  13037606
23       13741494  .....T................A...                              13741519
23       13792704  G....T.................                                 13792726
23       18211219  .....T...............                                   18211199
23       3848804   -....T..................                                3848782
23       7599875   .....T................                                  7599896
23       7728162   ..A..T................                                  7728183
23       18036400  ..C..T................                                  18036421
23       18095710  .CA..T................                                  18095731
23       19655478  .....T.T.T............                                  19655457
23       14222528  .....T....................                              14222503
23       15677704  ...A.T................                                  15677683
23       18199638  .....T...............-........                          18199610
23       18819199  .....T................A..                               18819223
23       9561964   .....T................                                  9561985
23       1299635   .....T.T......T......                                   1299655
23       17718552  .....T........A......                                   17718532
23       7055946   .....T................A..                               7055970
23       9921181   .....C...............-........                          9921209
23       20837162  .....T................                                  20837141
23       17314770  .....T......A...........A.....                          17314741
23       9058023   .....T...T............                                  9058044
23       18912653  .....T..........G.....                                  18912674
23       3540958   .....T................                                  3540979
23       9637963   .T...T......G.........                                  9637942
23       2186496   .....T...............                                   2186476
23       5201129   ..A..T..............-CA.......                          5201101
23       6983279   .....T...T..............                                6983302
23       12216446  ...C.T...............-........                          12216418
23       8231932   ...G.T................A.......                          8231901
                                           \                             
                                           |                             
                                          CT
23       9053100   .....T................                                  9053121
23       4970845   .....-.......AA.......A..                               4970822
23       7104022   .....T..C...............                                7103999
23       13765376  .....T...........T....                                  13765355
23       19113387  .....T..................                                19113364
23       8541361   .....-................                                  8541341
23       14330645  .....T.TC.......TG..A...                                14330668
23       18678274  .....T..............A..                                 18678296
23       5245067   ...C.T................                                  5245088
23       9480499   .....T............T...                                  9480520
23       8680653   .....T.....C........                                    8680634
23       14605137  .T............A.T.....                                  14605116
23       18709171  .....T................A..                               18709147
23       19543298  .....T......T.............                              19543323
23       21239262  .....T.............                                     21239244
23       3530156   ..T..T.T.............                                   3530136
23       16905965  ......TT................                                16905988
23       3510088   .....TT...............                                  3510067
23       4153739   .....T................                                  4153718
23       10982226  .....T................                                  10982247
23       16456914  .....T................                                  16456935
23       1487310   .....T................                                  1487331
23       7085920   .....T................                                  7085899
23       20183443  .....T................                                  20183422
23       20851138  .....T................                                  20851117
23       3983857   .....T................                                  3983878
23       7079333   .....T................                                  7079354
23       7649842   .....T................                                  7649821
23       11940230  .....T................                                  11940209
23       12530743  .....T................                                  12530764
23       13126341  .....T................                                  13126362
23       17247207  .....T................                                  17247228
23       20251946  .....T................                                  20251925
23       20767140  .....T................                                  20767161
23       20983525  .....T................                                  20983546
23       21850270  .....T................                                  21850249
23       3330394   .....T................                                  3330415
23       9080809   .....T................                                  9080788
23       9670588   .....T................                                  9670609
23       11226933  .....T................                                  11226912
23       11943104  .....T................                                  11943125
23       12284279  .....T................                                  12284258
23       12452891  ......................                                  12452912
23       13436816  .....T................                                  13436837
23       13552132  .....T................                                  13552153
23       17182187  ..A..T...T............                                  17182166
23       1169602   .....T................                                  1169581
23       2080246   .....T................                                  2080267
23       2863974   .....T................                                  2863995
23       7110511   .....T................                                  7110532
23       8090837   T....T................                                  8090858
23       8440626   .....T...T............                                  8440605
23       8509694   .....T................                                  8509673
23       8546269   .....T................                                  8546290
23       12425673  .....T................                                  12425694
23       15059107  .....T................                                  15059086
23       21511424  .....T..................                                21511401
23       3818202   .....T................                                  3818181
23       6644912   .....T................                                  6644891
23       7213793   .....T................                                  7213814
23       7228444   .....T................                                  7228423
23       7443713   .....T..............                                    7443694
23       8251851   .....T................                                  8251872
23       8404803   .....T................                                  8404824
23       9072449   .....T................                                  9072428
23       12619326  .....T...........G....                                  12619347
23       13774591  .....T.T..............                                  13774570
23       17690572  ..A..T................                                  17690593
23       20823418  .....T................                                  20823439
23       21771850  ...C.T.............G......T....                         21771882
                                         \                               
                                         |                               
                                        AA
23       2178615   .....TT...............                                  2178594
23       3020054   .....T................                                  3020075
23       3194261   .....T................                                  3194282
23       3225811   .....T................                                  3225832
23       3294031   .....T................                                  3294052
23       3311278   .....T................                                  3311257
23       5301221   .....T..C............                                   5301201
23       5305317   .....T................                                  5305296
23       5540988   .....T.T..............                                  5541009
23       5919630   .....T................                                  5919609
23       6246654   .....T................                                  6246633
23       6263821   .....T...........T....                                  6263800
23       6383068   .....T................                                  6383089
23       6409374   .....T................                                  6409395
23       6903504   .....T................                                  6903525
23       7090838   A....T................                                  7090859
23       7123115   .....T................                                  7123136
23       7364886   .....T................                                  7364865
23       8081193   .....T................                                  8081214
23       8133682   .....T................                                  8133703
23       8807150   .....TT...............                                  8807129
23       8919185   ..T..T................                                  8919164
23       8937214   .....T................                                  8937193
23       8956270   T....T................                                  8956291
23       9157217   .....T................                                  9157196
23       9184364   .....T................                                  9184343
23       9292439   .....T................                                  9292460
23       9456780   G....T................                                  9456759
23       10685187  .....T................                                  10685166
23       10751009  .....T................                                  10751030
23       10951409  .....T....T...........                                  10951388
23       11587500  .....T................                                  11587479
23       11990265  .....T................                                  11990244
23       12260388  .....T................                                  12260409
23       12261582  .....T................                                  12261561
23       13335336  .....T................                                  13335357
23       13408862  .....TG...............                                  13408841
23       13561964  .....T........A...........                              13561989
23       13713027  .....T................                                  13713006
23       14063079  .....T................                                  14063100
23       14432434  .....T........A.......A...                              14432459
23       14553903  .....T................                                  14553924
23       15358151  .....T................                                  15358172
23       17605806  .....T................                                  17605827
23       19425293  .....T................                                  19425272
23       19569828  .....T................                                  19569849
23       20450251  .....T................                                  20450230
23       20995488  .....T................                                  20995467
23       21511213  .....T................                                  21511192
23       1234870   .....T.T..............                                  1234849
23       1547702   .....T...T............                                  1547723
23       2123413   .....TA...............                                  2123392
23       3202445   .....T................                                  3202466
23       3222557   .....T............C...                                  3222578
23       4268674   .....T................                                  4268653
23       8098648   .....T................                                  8098627
23       8194957   ...A.T................                                  8194978
23       8953459   .....T................                                  8953480
23       9455964   .G...T.............                                     9455982
23       13804627  .....T...T............                                  13804648
23       14148202  ..A..T................                                  14148223
23       14424600  .....T................                                  14424579
23       16481142  .....T...T............                                  16481163
23       17224117  .....T................                                  17224138
23       18233972  ..A..T................                                  18233993
23       18809909  .....T................                                  18809930
23       20264809  .....T................                                  20264830
23       20274243  .....T................                                  20274222
23       21742212  .....T...T............                                  21742191
23       574563    .....T................                                  574584
23       1241852   .....T................                                  1241873
23       1437890   .....T..C..................                             1437916
23       1692871   .....T................                                  1692850
23       2250993   .....T................                                  2251014
23       2426237   .....T................                                  2426216
23       2723046   .....T................                                  2723025
23       3117571   .....T................                                  3117550
23       3181374   .....T................                                  3181353
23       3198924   .....T................                                  3198903
23       3238907   .....T................                                  3238886
23       3263345   T....T................                                  3263324
23       3390700   .....T................                                  3390679
23       3419303   .G...T...........C....                                  3419282
23       3448957   .....T................                                  3448936
23       4190273   ..A..T.T..............                                  4190294
23       4945617   .....T................                                  4945638
23       4951749   .....T................                                  4951770
23       5230638   .....T................                                  5230659
23       5913009   .....T................                                  5913030
23       6360354   .....T................                                  6360375
23       6943333   .....T................                                  6943354
23       7182616   .....T.A..............                                  7182637
23       7218781   .....T................                                  7218760
23       7223766   .....T.T..............                                  7223787
23       7473603   .....T................                                  7473582
23       7827901   .....T................                                  7827880
23       7955764   .....T...T............                                  7955743
23       8000178   .....T................                                  8000157
23       8136106   .....T................                                  8136085
23       8273940   .....T................                                  8273919
23       8407633   .....T................                                  8407612
23       9132870   .....T................                                  9132891
23       9147998   .....T................                                  9147977
23       9187921   .....T................                                  9187942
23       9222895   .....T................                                  9222916
23       9304489   .....T................                                  9304510
23       9499611   .....T................                                  9499590
23       9513653   .....T................                                  9513632
23       9853334   .....T....T...............                              9853309
23       11483672  .................C....                                  11483651
23       12002182  .....T................                                  12002203
23       12270000  .....T................                                  12270021
23       12479703  .....T...T............                                  12479682
23       12580452  .....T................                                  12580473
23       13429335  ......T.C.............                                  13429356
23       13573785  .....T....C...........                                  13573764
23       13650782  .....T................                                  13650803
23       13833228  .....T........A...........                              13833253
23       14152510  .....T................                                  14152489
23       14972109  ...C.T................                                  14972088
23       16633332  .....T................                                  16633353
23       18202628  .....T................                                  18202607
23       18931798  .....T................                                  18931777
23       18932884  ..A..T................                                  18932905
23       19007129  .....T................                                  19007108
23       19019444  .....TT...............                                  19019423
23       19274794  ..A..TT...............                                  19274815
23       4197726   .....TT..............A....                              4197701
23       11810366  .....T...............A....                              11810341
23       19849685  .....T................                                  19849706
23       7520207   .....T................                                  7520186
23       17104713  .....T.......A.........A..                              17104738
23       3199475   .....T................                                  3199496
23       8431230   .....T.T...C...........A..                              8431255
23       17904779  .....T...............A....                              17904754
23       8307702   .....................                                   8307682
23       11162548  .....T.T..............                                  11162569
23       11548816  .....T.....AA.............                              11548791
23       15086070  .....TT...........G..A....                              15086045
23       17447474  .....T...............                                   17447494
23       9028646   .....T...............                                   9028666
23       11605068  .....TT...............                                  11605047
23       156235    .....T................                                  156214
23       1536409   ..A..T..C................                               1536433
23       2825212   .....T.....A..............                              2825237
23       6294932   .....T................                                  6294953
23       7428911   .....T................A...                              7428886
23       8384804   .....T...............T...                               8384780
23       11206544  .....T.T.T.C...........                                 11206566
23       13803808  ..A..T................                                  13803787
23       16307722  .....T.....A...........C..                              16307747
23       17508401  .....C...............                                   17508421
23       21050593  .....T................                                  21050572
23       2078703   .....T...............                                   2078683
23       6949090   .....T...................                               6949066
23       7222422   .....T....................                              7222397
23       7519208   .....T...............                                   7519228
23       8877922   .....T...............                                   8877902
23       9138219   .....T................                                  9138240
23       9236013   --...T.....C..............                              9235990
23       9574135   .....TT...........                                      9574118
23       11336450  .....T...............                                   11336470
23       12536081  .....T...............                                   12536061
23       13234453  .....T...............                                   13234473
23       13421113  ......TAC..A..............                              13421088
23       15008515  ..A..T...............                                   15008535
23       19641604  .....T...............                                   19641584
23       1301017   .....T.T..............                                  1300996
23       6885143   .....T....C...............                              6885168
23       7760340   .....T................                                  7760319
23       9267952   .....T...............                                   9267972
23       13717669  .....T................                                  13717648
23       16359616  .....T.....G..AC.......A..                              16359641
23       18112654  .....-................                                  18112634
23       18451338  .....T................                                  18451359
23       10368997  .....T................A...                              10368972
23       16770918  ..T..T........C........A..                              16770943
23       857119    .....T..................A..                             857145
23       18017919  .....T................                                  18017940
23       872291    .....T................                                  872312
23       7033171   ...C.T..A............C...-..G.....                      7033203
23       11584196  .....T................                                  11584175
23       7991913   ....CT................                                  7991892
23       8930588   .....T................A..                               8930564
23       21244325  .....T.............G..A...                              21244300
23       10725939  .....T.-..............                                  10725919
23       16777286  .....T..............                                    16777267
23       16922135  .....T................                                  16922114
23       21264136  ..C..T....................                              21264161
23       648020    .....-................                                  648000
23       1077589   .....T..............                                    1077570
23       2198884   .....T..............                                    2198865
23       5377110   ..............A.......A...                              5377085
23       7994484   ....CT................                                  7994505
23       9571049   .....T................A..                               9571025
23       9673414   T-...T....................                              9673438
23       12548265  .....TTT..............A...                              12548240
23       16286331  .....T.-..............                                  16286351
23       8558669   .....T..............                                    8558650
23       9448403   .CA..T................                                  9448424
23       9932217   .....-................                                  9932197
23       10568765  .G...T................                                  10568744
23       14600299  .....T...T..T...T...                                    14600318
23       3201675   .....T..............                                    3201656
23       6347603   .....T....................                              6347578
23       6377325   .....T..............                                    6377306
23       7479281   .....T...T...........                                   7479261
23       9076828   .....T..............                                    9076847
23       21218157  .....-..............                                    21218175
23       21423617  ..A..T................                                  21423596
23       14033222  .....T.........C.........                               14033246
23       19056369  .....T...................                               19056393
23       5286281   ..A..-........A.......                                  5286301
23       11819960  ....GT................A..                               11819984
23       16279575  ..A..T................                                  16279596
23       3180494   ..A..T.............G..                                  3180473
23       13754016  .....T................A..                               13753992
23       3770897   .....T.............                                     3770879
23       13191709  .....T...T............                                  13191730
23       15011125  .....T................A...                              15011150
23       20581706  .....T.............                                     20581724
23       13615453  .....T................                                  13615432
23       16035309  .....T.T..............                                  16035330
23       14083835  T.A..T........A.......                                  14083856
23       7196912   .....T...................                               7196936
23       11241253  ......-.....T.........                                  11241273
23       9092780   .....T.........C...C........T..                         9092811
                                         \                               
                                         |                               
                                         A
23       7166017   .....T................                                  7166038
23       11849600  .....T.T..............                                  11849621
23       20930257  .....T................                                  20930236
23       11349389  ....AT....C...........                                  11349368
23       16667911  ..A..T................                                  16667890
23       3728252   .....T...T.......G....                                  3728273
23       10404645  .....T................                                  10404666
23       12566831  .....TT...........G.......                              12566856
23       165056    ..T...-A.A.............                                 165077
23       2100398   .....T....................                              2100423
23       2552974   .....T.T...A..................                          2552943
                                            \                            
                                            |                            
                                           GT
23       5264176   .....TT...............                                  5264197
23       13421662  .....T................                                  13421641
23       8488932   .....T................                                  8488953
23       12149022  .....T................                                  12149001
23       1071427   G....T.............                                     1071409
23       8462952   .....T................                                  8462931
23       13441184  .....T................                                  13441205
23       3244462   .....T................                                  3244483
23       4218046   .T...T................                                  4218025
23       7958684   .....T.T.G............                                  7958705
23       8651322   .....T................                                  8651301
23       14275377  .....T................                                  14275398
23       21379365  .....-................                                  21379385
23       1574499   .....T...............                                   1574519
23       6478926   .....T................                                  6478905
23       21837086  .G...T................                                  21837065
23       1441051   .....T................                                  1441030
23       2238019   .....T..C.............                                  2237998
23       5104874   ..A..T................                                  5104853
23       6372750   .....T................                                  6372771
23       7054713   .....T.............C..                                  7054692
23       7616880   ....GT................                                  7616859
23       8796639   .....T................                                  8796660
23       8842389   .....T................                                  8842410
23       10185588  .....T................                                  10185609
23       12509205  .....T.T..............                                  12509184
23       3471784   .....T................                                  3471805
23       5240216   .....T................                                  5240237
23       8600096   .....T................                                  8600117
23       8693454   .....T...............                                   8693474
23       10804133  .....TT..T............                                  10804154
23       10960852  .....T..................                                10960875
23       9401185   .....T................                                  9401206
23       9772149   .T...T................                                  9772128
23       10154609  .....T...................                               10154585
23       13695412  .....T.T..............                                  13695433
23       14986142  .....T.T..............                                  14986121
23       15257773  T....T................                                  15257752
23       19708566  T....T................                                  19708545
23       10752978  .....T................                                  10752957
23       20143302  .....C................                                  20143281
23       7854990   .....T.................                                 7854968
23       8217160   .....T................                                  8217139
23       12286780  .....T................                                  12286759
23       8141172   .....T................                                  8141193
23       4690818   .....-................                                  4690838
23       12907760  .....-................                                  12907740
23       18794105  .....G.T.............                                   18794085
23       6631217   .....T................                                  6631196
23       8865218   .....T................                                  8865197
23       11969994  .....T................                                  11969973
23       13976543  .....-...................                               13976566
23       3399755   .....T................                                  3399776
23       14016745  .....T.-...............A..                              14016769
23       14312463  .....T...............                                   14312443
23       18339259  .....T...............                                   18339279
23       1504209   .....-................                                  1504229
23       1672657   .....-................                                  1672637
23       2462930   .....-................                                  2462950
23       5014919   .....T...............                                   5014899
23       6539663   .....T................                                  6539642
23       6912291   .......-..............                                  6912271
23       8064646   .....T...T............                                  8064667
23       8121081   .....TT.C..A...........                                 8121059
23       8385351   .....T................                                  8385372
23       10883079  .....T.T..............                                  10883100
23       11125451  .....T................                                  11125430
23       13274699  .T...T.....A.................                           13274728
                                        \                                
                                        |                                
                                        G
23       5350641   .....T................A.........                        5350675
                                   \        \                            
                                   |        |                            
                                   A       AT
23       8420280   .....T....T...........                                  8420259
23       12210154  .....T................                                  12210133
23       2128000   .....T..............                                    2128019
23       8820218   .....T...............-.A......                          8820190
23       7803805   .....T........A..                                       7803789
23       16524843  ..A..T....C........                                     16524825
23       2933201   .....-........                                          2933213
23       18351963  .....T...TG............A....T..                         18351932
                                         \                               
                                         |                               
                                         A
23       11839505  .....T.....-..A.......A...                              11839481
23       600509    .....T................                                  600531
                    \                                                    
                    |                                                    
                    C
23       9599979   .....T....................                              9599953
                                   \                                     
                                   |                                     
                                   A
23       2354396   .....-.................A..                              2354372
230      2146350   .....TT....CA.A...........                              2146325
230      763520    .....T......T............                               763496
230      2290935   .....T.....G...........A..                              2290910
230      2593071   .....T.T..............                                  2593050
230      230699    .....TT...C...AC....                                    230718
230      507168    .....T...............A....                              507143
230      3456616   .....T.T.T....................                          3456647
                                            \                            
                                            |                            
                                           GT
230      2143566   .....T......T.............                              2143541
230      803349    .....T.....G............                                803372
230      2683846   T....TT...............                                  2683867
230      4305196   T....T.....G...........AA.T....                         4305166
230      4447312   ..A..-.T...............                                 4447333
230      174748    .....T........C...                                      174731
230      2237955   .....C......T.............                              2237980
230      2569349   .....T................                                  2569370
230      2406534   .....TT....C..........                                  2406513
230      2672088   .....-....................                              2672064
230      4178530   .....T....................                              4178505
230      223887    .....-....................                              223863
230      634788    .....T...T...........T....                              634813
230      2085678   .....T................                                  2085699
230      4090547   ...C.T.T....A...........                                4090524
230      2587558   ..C..T.....A...........                                 2587580
230      3542715   .....T................                                  3542694
230      993783    ..A..T....................                              993758
230      2384787   .....TA..T................                              2384812
230      351043    ....G........CA...........                              351068
230      1484351   .....TT...............                                  1484330
230      2937166   ..A..T................A...                              2937191
230      249483    .....T..CGG...A...........                              249508
230      3450447   .....T................                                  3450468
230      3000154   .....T.T.T.AT.................                          3000183
230      2583880   .....TT.....T.............T..                           2583908
230      3313755   .....T................                                  3313776
230      2526052   .....TT...............A...                              2526027
230      232719    .........T.A..............                              232694
230      1188515   ..A..T....................                              1188490
230      2317302   .T...T.....A..............                              2317327
230      4306201   .....T....................                              4306176
230      190025    .....T..A.................                              190050
230      4513881   .....T..............                                    4513862
230      1676841   .....T..C.................                              1676816
230      2403328   .....T................A...                              2403303
230      2875674   .....T.....A..............                              2875649
230      992975    .....T................                                  992954
230      2351500   .....T................A...                              2351475
230      1306486   .....T.....A..............                              1306461
230      2408037   .....T................T..                               2408013
230      2592036   .....T.T......A...........                              2592011
230      53417     G....TT....A..A..........-.....                         53388
230      214425    .....TTT............A..A..                              214400
230      519539    T....TT................A..                              519564
230      3348174   .....TTGC.....A...........                              3348199
230      3714829   .....T.T..C............A..                              3714804
230      4063928   ..A..T.....C..............                              4063903
230      2428517   .....T................                                  2428538
230      1490383   .....T..................                                1490360
230      2318731   .....T................                                  2318752
230      2376987   .....T..............                                    2377006
230      344195    T....T........................                          344164
                                            \                            
                                            |                            
                                           CT
230      1129668   .....T................                                  1129647
230      1651599   ..C..T........................                          1651568
                                            \                            
                                            |                            
                                           GT
230      3510235   .....T..................                                3510212
230      2645652   .....T................                                  2645631
230      211943    .....TTT..............                                  211967
                            \                                            
                            |                                            
                          TTT
230      935388    .....C................A..                               935364
230      3028690   .....T...................                               3028714
230      3726497   .....T.T..............                                  3726476
230      315098    ..A..T......T.A.......A..                               315074
230      3440753   .....-....T............A..                              3440729
230      4295710   .....T................                                  4295731
230      427454    .....T....T...........A..                               427430
230      562110    .....T............G...                                  562089
230      2614929   .....T.T..............A...                              2614954
230      3388857   ....CT.T..T...T......-........                          3388885
230      4021551   T....T.T................                                4021574
230      3987078   .....TT.C.............                                  3987057
230      3978304   .....T.................                                 3978282
230      456642    .....TT.....T.....G....                                 456620
230      4457869   ....AT.....A...........                                 4457891
230      2843127   .....T................                                  2843148
230      296887    .....T.TC.............A..                               296863
230      1768130   .....TT................                                 1768108
230      3161911   .....TA..T...........                                   3161891
230      1695370   .....T.....A..A...T...                                  1695391
230      367039    .....T................                                  367018
230      1018987   ....AT................                                  1019008
230      1690664   TC...T.T..............                                  1690685
230      3395170   .....T......TCA.......                                  3395149
230      3284163   .T..AT...T............                                  3284184
230      151710    ...C.TT....A..A...........                              151735
230      3689332   T....T...T..T........-........                          3689304
230      3471237   .....T................                                  3471216
230      3957788   .....T.T..............                                  3957809
230      1894306   .....T..............                                    1894287
230      1659980   .....T.........G......A...                              1660005
230      693711    .....T..............                                    693692
230      2580645   .....T................                                  2580666
230      64197     ...A.T.....................                             64171
230      1456650   ..AC.T............                                      1456667
230      2264567   .....T................                                  2264588
230      4007407   .........A...........-........                          4007379
230      2301977   .....T................                                  2301956
230      573850    .....T..........T...                                    573869
230      1049307   ..A..T.T.............                                   1049287
230      3069554   .....T................                                  3069575
230      561085    .....T..C.............A...                              561060
230      950603    .....T..............                                    950584
230      2022380   .....T.....A.........-........                          2022352
230      3145648   .....T....T...........A...                              3145623
230      501805    .....T.T..............                                  501826
230      1968424   .....T.........................                         1968392
                                             \                           
                                             |                           
                                            CC
230      643070    .....T.............G.T...                               643046
230      2264207   -.T..G................                                  2264227
230      1238255   ..A..TAT....T..-......                                  1238275
230      4088988   ..C..T..................                                4088965
230      4538754   .....T....................                              4538779
230      2727075   .....T.A...............                                 2727097
230      946171    .....T................                                  946192
230      2994440   .TA..C..............                                    2994459
230      4267295   .....T................A...                              4267320
230      3506120   .....T.T..............                                  3506141
230      455606    .....T................                                  455627
230      956096    .....T...............                                   956076
230      3106315   .....T..C...T.............                              3106290
230      3147165   .....T....T...............                              3147140
230      932297    .....T................                                  932276
230      1813593   .....T.T......A.......A..                               1813569
230      3293869   .....T......A.........A.CT.....                         3293839
230      202322    .C...T................                                  202301
230      171908    ..T..T................                                  171929
230      586146    .....T................                                  586125
230      3288212   .....T................                                  3288233
230      218150    .....T.T..............                                  218171
230      1563263   .....T....................                              1563288
230      2502961   ...C.-.T..................                              2502985
230      502130    .....T................                                  502151
230      3598371   .....-................                                  3598391
230      318091    .....TTG...G............T..                             318065
230      2709084   .....TT.C.................                              2709109
230      1799323   .....T.............G..                                  1799302
230      2279985   .....T.....A.CA...........                              2279960
230      2054538   .....T.....A............                                2054515
230      2469103   .....T...G.A..............                              2469128
230      87480     .C...T.T.............                                   87500
230      334582    .T...T...............                                   334562
230      3542422   ..A..T.T..............                                  3542401
230      3961802   .....T.......CAC..........                              3961776
                      \                                                  
                      |                                                  
                      T
230      1190225   .....T................                                  1190246
230      925971    .....T...............A....                              925946
230      982324    .....T................                                  982303
230      2361336   .....G........T.......                                  2361315
230      3467130   .....T................                                  3467109
230      2338878   .....T................                                  2338857
230      3512015   ............T........                                   3512035
230      790388    .....T................                                  790409
230      481144    .....T........A...........                              481119
230      2783116   ..T..T.........A.G.C...A.G..T......                     2783081
                                         \                               
                                         |                               
                                         A
230      3264660   ..C..T...................                               3264684
230      3167112   .....TT...............A..                               3167088
230      2378919   .....T.T..............                                  2378898
230      2054844   .....T......A.A.......                                  2054823
230      3126733   .....T................                                  3126712
230      3383566   .C...T................                                  3383587
230      856927    .....T...............A....T..                           856899
230      1485417   .....TT...............                                  1485396
230      1941089   .....T................                                  1941110
230      1541653   -....T................A...                              1541629
230      4446487   .....-...............                                   4446468
230      1647236   .....T...G............                                  1647215
230      2371181   .....T................                                  2371202
230      2238507   ..A..T.....................                             2238481
230      411237    .....T................                                  411216
230      2529363   .....T..................                                2529386
230      4371981   .....T.................                                 4371959
230      937241    .....T................                                  937220
230      2365510   .....T........A.......                                  2365489
230      4266986   .....T................                                  4266965
230      326376    .....T................                                  326397
230      1532714   .....T................                                  1532735
230      3160744   .....T................                                  3160765
230      260927    .....T................A...                              260902
230      1184414   .....T................                                  1184393
230      1630661   ..A..T..............A.....                              1630686
230      107964    .....C..C...T.............                              107939
230      3841237   ..T..T................                                  3841216
230      71245     .....T................                                  71266
230      282569    .....T................                                  282590
230      585995    .....T....................                              585970
230      1936120   ....GT................                                  1936099
230      2245688   .....T................                                  2245709
230      2411726   .....T................                                  2411747
230      2418516   .....T...AT...........                                  2418537
230      2675022   .....T................                                  2675001
230      2930963   TG...TT...............                                  2930942
230      2946881   .....T................                                  2946902
230      3398061   .....T................                                  3398082
230      3426865   .....T................                                  3426886
230      4402407   .....T................                                  4402428
230      289989    .....T............                                      290006
230      1675471   .....T................                                  1675450
230      1954225   .....T................                                  1954204
230      90242     .....T................                                  90221
230      319131    .....T................A...                              319156
230      336289    .....T................                                  336310
230      712827    .....T.T..............                                  712848
230      780498    .....T................                                  780477
230      2295874   .G...T...T............                                  2295853
230      2354323   .....T................                                  2354302
230      3160624   .....T................                                  3160645
230      3299332   .....TT...............                                  3299311
230      3305808   .....T................                                  3305829
230      3544270   .....T................                                  3544291
230      3548364   .....T................                                  3548343
230      4300895   .....C................                                  4300916
230      4334665   .....T...T............                                  4334644
230      855147    .....T....................                              855172
230      381643    .....T.....G..............                              381618
230      1856074   .....T.....A..............                              1856099
230      3390307   .....TT....A..............                              3390282
230      1883638   .....T................                                  1883617
230      2539258   .....T...............                                   2539238
230      1091254   .....T..C.................                              1091279
230      2560295   .....T.T..............                                  2560316
230      1702938   .....T...................-.....                         1702967
230      1422002   .C...T...T.A..............                              1422027
230      2329238   .....T....T...............                              2329263
230      2411636   .....T................                                  2411657
230      3419284   .....T..............                                    3419265
230      4302872   .....T.................A..                              4302897
230      2722545   .....T................                                  2722566
230      1576806   .....TT..A....................                          1576837
                                            \                            
                                            |                            
                                           CT
230      3458102   T....T....................                              3458127
230      407665    .....T...............-........                          407637
230      2424076   .....T................                                  2424097
230      2262363   .....T................                                  2262342
230      435994    .....TT...............                                  435973
230      3019277   .....T................                                  3019256
230      4288871   .....T........A.......                                  4288850
230      4324138   .....T.T..............                                  4324117
230      2541038   .....T....T...........                                  2541059
230      1236598   ..A..T................                                  1236619
230      4020989   ......................                                  4020968
230      4348659   .....T................                                  4348680
230      439029    ..A..T.................                                 439051
230      1981621   --...T.................A..                              1981644
230      3752649   .....T................                                  3752670
230      4384656   .....T................                                  4384677
230      364317    .....T.........................T...                     364281
                                           \                             
                                           |                             
                                          GA
230      3008111   .....C................                                  3008090
229      487693    .....T.....A............                                487716
229      2180069   .....T...................                               2180093
229      1455382   .T...T.T..................                              1455357
229      684826    .....T................                                  684847
229      2194473   .....T...............A.A.......                         2194505
                                            \                            
                                            |                            
                                           AT
229      3083458   .....T.................A..                              3083433
229      270313    .....-...............T....                              270337
229      3996860   .T.A.TT.......A.....                                    3996879
229      4341900   .....T.T.............T....                              4341925
229      34367     .....T.T..................                              34392
229      1339220   .....TT...............T...                              1339245
229      3273277   .....T................                                  3273298
229      2380371   .T...T...TGAT.............                              2380346
229      3408514   .....C................                                  3408535
229      1106502   .....T................                                  1106523
229      3087525   ..A.AT.....A...........A..                              3087550
229      2141135   .....T.T.............                                   2141155
229      2013695   .....T.................AT.........                      2013729
                                          \                              
                                          |                              
                                          A
229      2848535   .....T.................A..                              2848560
229      2634818   .....T................                                  2634839
229      2178022   ......................                                  2178043
229      3085488   .....T...............                                   3085508
229      921249    .....T.....G.............-.....                         921220
229      2428132   .....T.T..................                              2428157
229      880039    TG...T...............                                   880019
229      471133    .....T....................T...                          471104
229      3689765   .....T................                                  3689744
229      2511020   .....T.....A..............                              2510995
229      2689140   G....TT................T..                              2689115
229      3322795   .....T.....A..................                          3322826
                                            \                            
                                            |                            
                                           TT
229      650675    TT...T.A...C..............                              650650
229      4230464   ..T..T....................                              4230489
229      3048260   .....T...................                               3048284
229      2059469   .....T...........C....                                  2059448
229      1671497   ..AC.T...................                               1671521
229      894901    .CA..T.T..............                                  894922
229      401047    ..T..T...............                                   401067
229      623579    .........G...........A....                              623604
229      4486866   .....TT...............A..                               4486842
229      2455249   ..A..T..C.C...C..........-.....                         2455220
229      3021884   .....T................A..                               3021860
229      1709513   .....T................                                  1709492
229      2500658   .....T..C.............                                  2500637
229      1507045   .....G.................A..                              1507020
229      1285809   A....T...T.............A..                              1285784
229      13635     .G...T...............                                   13615
229      328347    .....T............T..                                   328367
229      3965571   .....T................                                  3965550
229      2195257   .....T................                                  2195278
229      2298748   .....-........A.......                                  2298728
229      274547    .TAC...........A.......                                 274569
229      4345638   .....T........T...........                              4345613
229      631512    .....T..CT............                                  631491
229      2476212   ..A..T...........G....                                  2476233
229      1393509   ..                                                      1393508
229      2263059   .....T................                                  2263038
229      394172    .....T...T.A............                                394195
229      3810484   .G...T.T....T.........                                  3810463
229      2070017   .....T.T.......G......                                  2070038
229      2985591   ..A..T............................                      2985555
                                            \    \                       
                                            |    |                       
                                           TT    T
229      761158    .....T.....C.........                                   761138
229      1527934   .....T..C.............                                  1527913
229      3422504   .T...T..............                                    3422523
229      1526202   .T...T...T.C.........-........                          1526174
229      2577731   .....T......T........-.......                           2577704
229      3429322   .....T..C............                                   3429302
229      2084079   .CA..TT....G............                                2084102
229      1610579   .C...T...................                               1610603
229      407228    .....T.............                                     407210
229      1707322   .....T...T....A....                                     1707304
229      4414340   .T...T.T......AG......A...                              4414365
229      2302496   A.T..-................                                  2302516
229      4380169   .....T................                                  4380190
229      3110472   .....T.T.G............A...                              3110497
229      418662    .....T.T..............A..                               418638
229      659936    .....C......A..A......A..                               659912
229      333156    .....T.....C.........                                   333176
229      41249     .....T......T.............                              41274
229      3926446   .....TTT.T...........-.A......                          3926474
229      3994844   .....T.T..T............                                 3994822
229      835559    .....T.ACT...........A.....                             835585
229      4320794   ..C..T....................                              4320819
229      1274837   .....T.....A..A...........                              1274862
229      1552218   .....T................                                  1552239
229      3312741   .....T....................                              3312766
229      2379508   .....T................A..                               2379484
229      607674    ..T..T.T............A..A..                              607649
229      942536    .....T................                                  942557
229      1999622   .....T................                                  1999643
229      2339815   ..A..T................                                  2339836
229      2076906   .....T..C.................                              2076931
229      834173    .....T..............                                    834192
229      3415116   .....T........................                          3415146
                                            \                            
                                            |                            
                                            T
229      2704734   .....T.................                                 2704712
229      1582055   .....T.....A............                                1582032
229      2430686   ........C.............A....GGT........                  2430649
229      2293032   .....-................                                  2293052
229      4487168   .....T......GG............                              4487193
229      629366    .....T................                                  629387
229      198738    .....-T..............                                   198757
229      1814234   .....-....................                              1814210
229      1490198   .....-...................                               1490221
229      2614857   .....T.........C...........                             2614831
229      2187203   T....T.............C......                              2187228
229      2581153   .....T................                                  2581174
229      3410970   .....C................                                  3410949
229      2081639   .....T.................A.......                         2081604
                                       \                                 
                                       |                                 
                                   GGAGC
229      2415352   .....T................                                  2415331
229      3882449   .....T............G...                                  3882428
229      2759717   .....T.T...A..............                              2759742
229      428472    .....T.....A...........A..                              428447
229      2575394   .....T................                                  2575415
229      3198587   .....CT...............                                  3198608
229      2759039   .....T...............-.....C..T...                      2759071
229      1129819   .....T.......A........                                  1129840
229      4188351   .....T.A..............A..                               4188327
229      809741    .....T..C..A..A.........A..                             809715
229      34597     .....T................                                  34618
229      48809     .....T................                                  48788
229      2814686   .....T...T...........A....                              2814661
229      370079    ..C..T.....A..................                          370110
                                            \                            
                                            |                            
                                           GT
229      1458578   ..A..T.T............                                    1458597
229      2693434   .....T................                                  2693413
229      818045    .CA..T................                                  818066
229      2495846   T....T................                                  2495825
229      890318    .....T....T............                                 890340
229      3795069   .....T...............                                   3795089
229      1580632   .....T.-................                                1580610
229      18542     ..A..T................                                  18563
229      791898    .....T................                                  791919
229      2580862   .....T............G...                                  2580841
229      2466299   .....T..C......G......                                  2466278
229      2508925   .....T................                                  2508904
229      1543317   .....T.T..................                              1543290
                                        \                                
                                        |                                
                                       AA
229      723514    .....T................                                  723493
229      1743940   .....T...............                                   1743919
                      \                                                  
                      |                                                  
                      A
229      2078848   .....T...T............                                  2078869
229      2397573   .....T...T............                                  2397552
229      3257180   .....T................                                  3257201
229      1811588   .....T................A..                               1811564
229      231011    .....T................                                  230990
229      870760    .....T................                                  870781
229      2203148   .....T..C.............                                  2203127
229      2519640   .....T..C.............                                  2519619
229      2529710   .....T................                                  2529731
229      3638437   .....T................                                  3638416
229      4307474   .....T................                                  4307453
229      2349127   .....T.............                                     2349109
229      1645502   .C...T.....A..A...........                              1645527
229      2758385   .....T.............T........                            2758358
229      160694    .....TT...............A..                               160718
229      3870706   ...........A..............                              3870731
229      463691    .....TA..T............                                  463712
229      1903680   .....T................                                  1903701
229      3052022   .....T..............                                    3052003
229      1004292   .....C................                                  1004271
229      2670740   .....-.T..............                                  2670760
229      2284146   .....T........................                          2284177
                                            \                            
                                            |                            
                                           CT
229      2401901   G....T...T............                                  2401880
229      2140137   .....T....................                              2140112
229      3930272   .....T....................                              3930247
229      3388472   .....T..C.............                                  3388451
229      2350087   .....T................A..                               2350063
229      2365532   .....T................A..                               2365508
229      4120469   .....T.T.............A....                              4120444
229      601631    T....T.....................G.....                       601597
                                           \                             
                                           |                             
                                          CT
229      1543815   .....T......T.............                              1543840
229      2698283   .....T.T.................                               2698259
229      2409794   .....T....................                              2409819
229      3474233   .....T................                                  3474212
229      4340032   .....T................A..                               4340056
229      1383299   .....-................                                  1383319
229      1942827   .....T................                                  1942806
229      2059170   .....T...T.............A..                              2059195
229      3534266   .....T..................                                3534243
229      3421785   .....T................                                  3421806
229      2480207   .....T................                                  2480228
229      3453467   .....T................                                  3453446
229      527579    .....T................                                  527600
229      2362339   .....T................                                  2362318
229      2403566   .....T...T.AA..C......                                  2403545
229      3776275   .....T...............                                   3776295
229      114954    .....T................                                  114975
229      1055395   .....-....................                              1055371
229      3166526   .....T................                                  3166547
229      452529    .....T...T..............C.....                          452560
                                        \                                
                                        |                                
                                       GC
229      469696    .T...-................                                  469716
206      2100235   T....T........................                          2100266
                                            \                            
                                            |                            
                                           TT
206      222307    .....T...........C....A...                              222332
206      3399061   A....T.T...G..............                              3399036
206      4737637   .....T.T...........G......                              4737612
206      1340826   .....T....CG............                                1340803
206      3723166   .....T..............                                    3723147
206      2680478   .....T.T...A...C..............                          2680447
                                            \                            
                                            |                            
                                           TC
206      3976623   .....T..............G.....                              3976648
206      2175426   ..C..T......T.....T..A....                              2175401
206      867147    .....T..............                                    867166
206      4874797   .....T............G..                                   4874777
206      2657688   .....T................                                  2657667
206      2087909   .....-................                                  2087929
206      4697564   .....T.G..............A....                             4697538
206      5223172   .....T................A..-.....                         5223201
206      1120829   .....T.....A...........T..                              1120804
206      2627890   ...C.T......T.................TA....                    2627853
                                            \                            
                                            |                            
                                           AT
206      2954388   .....TTTC..............A..                              2954413
206      3125824   T....T.....C..............                              3125849
206      4937523   .....TT.C.................                              4937497
                      \                                                  
                      |                                                  
                      T
206      3471544   .....T..................A.....                          3471515
                   \                                                     
                   |                                                     
                   TA
206      2740469   .....T..............                                    2740488
206      1645010   .....T.......CA............                             1645036
206      1362224   .....T..............                                    1362205
206      3833277   ..                                                      3833276
206      1305419   .....T...GG...............                              1305444
206      5311584   .....T..............                                    5311603
206      332443    .....T..............AT........                          332414
206      979524    ..A..T...................                               979548
206      2924978   ...G.TTG.T............                                  2924957
206      2097073   .....T......A..G..........                              2097048
206      4330861   .....T...............C....                              4330886
206      1541122   .....T................                                  1541143
206      3469879   .....T...T.A..............                              3469904
206      1017659   .....T....TGT..........C......                          1017628
                                        \                                
                                        |                                
                                       GA
206      2060350   .T...TG..G.G...........                                 2060328
206      2546652   .....T...........C...T....                              2546677
206      2895045   ..T..T.....G.........-........T..                       2895014
206      2837356   .....T................                                  2837335
206      1293899   .....C..G.............T...                              1293874
206      1488175   .....T.............G......                              1488150
206      2070426   .....T....................                              2070451
206      5209146   .....T.....A..............                              5209121
206      113750    .....T...........C........                              113725
206      3225658   .....T.....A.........                                   3225638
206      1140085   .....T................                                  1140106
206      1820997   .....T.....A..............                              1820972
206      1864038   .....TT....A..................                          1864007
                                            \                            
                                            |                            
                                           GC
206      692317    .....T.T..............A...                              692292
206      4267070   T.A..TT............T..A...                              4267095
206      5334264   ..T..T...................-.....                         5334293
206      623989    .....T.T......A...........                              623964
206      1302338   .....T.T.G................                              1302363
206      2843521   .....T......A....G....A...                              2843496
206      975033    .G...T................                                  975054
206      1596171   .....T................                                  1596150
206      764485    ..A..T................                                  764464
206      2167515   .....T.....GT...........                                2167538
206      4271980   .....T.T................                                4272003
206      4857924   ....C.T..T................                              4857949
206      533690    .........T.CA.........A....                             533716
206      2234158   .....T......T.............                              2234183
206      4179988   .....T.T..............                                  4179967
206      4352446   A.A..C........................                          4352477
                                            \                            
                                            |                            
                                           TT
206      4474005   .....T................                                  4473984
206      5247799   .----.AGG.................                              5247820
206      1409759   .....T................A..                               1409783
206      4456816   .....T...................                               4456840
206      2352295   .....T........A...........                              2352320
206      2430214   .....TT...............A..                               2430190
206      3539413   .....T...TC................                             3539439
206      3710077   ..A..T................A..                               3710053
206      1144648   ....CTT.........G........-......                        1144678
206      3305765   .....T....................                              3305790
206      3837991   .....T.T..............                                  3838012
206      2256896   .....T...........T........                              2256921
206      2604434   ..A..TT...GA.........                                   2604414
206      1423025   .....T.T.T.............                                 1423003
206      1284330   .....-..................                                1284308
206      5301249   .....T.....A...........                                 5301271
206      1387595   .T...T................                                  1387616
206      2004958   .....T........A........                                 2004936
206      3470288   T....T....C...........                                  3470267
206      5333783   .....T................                                  5333762
206      2190300   .T...T..................                                2190323
206      4308568   .....T.T..............A...T..                           4308596
206      1521686   .....T.........C......                                  1521665
206      5346787   ...C.G..A.C...........                                  5346808
206      2055841   T....T...............-........                          2055869
206      165119    .GC..T....G...............                              165094
206      2168994   .....T................                                  2168973
206      1356791   .....T...............                                   1356811
206      2611722   .....T...............                                   2611742
206      1226501   .....T...T...........                                   1226481
206      3545900   .G...T..............                                    3545881
206      276412    .....T................                                  276433
206      2462392   .....T................                                  2462413
206      3818378   .....T...T..............                                3818401
206      4319097   .........T....A...G..-........                          4319125
206      4493544   AT...T.............--...C.....                          4493571
206      3664167   T....T................                                  3664188
206      1896453   .....T................                                  1896432
206      1577581   G....T................                                  1577560
206      1104582   .....T.........C...                                     1104600
206      1422379   TG...GG.....T.CC.......                                 1422401
206      5084497   .....T...........G........                              5084472
206      959472    ..T..TA.......AC.....                                   959452
206      3897036   ...GGG......T..............                             3897010
206      4464167   ..A..T...TC........                                     4464149
206      203492    .....T....................                              203517
206      5336097   .....T.................A..                              5336122
206      1923051   T....T....................                              1923076
206      2074544   .C...T....C..CA...........                              2074519
206      714731    .....T..............                                    714712
206      1422806   .....T.....A.............                               1422830
206      4097500   ...-GCT.....T........                                   4097481
206      1876395   .....T................                                  1876374
206      4962035   .....T......TA..-.......                                4962057
206      794774    .....T............G.C...                                794751
206      270015    .....T.T.................                               269991
206      843132    --...T....T....C.....-.A......                          843106
206      2262169   .....T...T.A..................                          2262200
                                            \                            
                                            |                            
                                           GT
206      2536671   .....T.....AT.........                                  2536650
206      792018    .....T................                                  792039
206      392353    .....T.....C..........                                  392332
206      3898459   .....T................                                  3898480
206      1857887   .....T.....A..A...........T..                           1857915
206      3756668   .....TT...............                                  3756689
206      2382978   .....T................                                  2382999
206      1421496   .....T........................T...                      1421531
                                            \                            
                                            |                            
                                           AT
206      4310288   .....T................                                  4310267
206      322005    .....T.................T..                              322030
206      908583    .....T..............                                    908602
206      2410179   .....T....................                              2410204
206      1307269   .TA..T.............G...                                 1307291
206      1336693   .....TT...............                                  1336672
206      712989    --...T...............                                   713007
206      284094    .T..CT.....A..................                          284063
                                            \                            
                                            |                            
                                           GT
206      4117734   .....T.T......A.....                                    4117715
206      4837604   .....T......T.............                              4837579
206      1349220   .....T.T..............A...                              1349195
206      2458969   .CT..T....C...........A...                              2458944
206      4529547   .....T................                                  4529568
206      1089063   .....T................                                  1089084
206      1986929   .....T................                                  1986950
206      4062687   .....T............                                      4062670
206      1225159   .....T................                                  1225138
206      3378806   .....T.................                                 3378784
206      2755907   .....T.........C.....                                   2755927
206      2477898   ..T..-...G..............                                2477920
206      1504268   .....T..................                                1504245
206      3817042   .....-..................                                3817064
206      2224741   -....T................                                  2224761
206      1970731   ..T..TG..T..A.........                                  1970752
206      2191583   .....-..............                                    2191601
206      4413115   ..A..T..................                                4413138
206      5264648   .....T................                                  5264669
206      1544928   .....T.T...A...................                         1544960
                                            \                            
                                            |                            
                                           AT
206      211703    .....T................A...C.CT.....                     211669
206      4303682   .....T................                                  4303661
206      1148793   .....T...G............                                  1148772
206      3971204   .....T.....A............                                3971227
206      430414    .....T................                                  430393
206      1580264   .....T...............                                   1580284
206      2802457   .....TT..................                               2802431
                    \                                                    
                    |                                                    
                   CT
206      4523709   .....T................                                  4523688
206      1082995   .....T.T...A..............                              1083020
206      1353855   .....T...............A.....                             1353829
206      849178    .....T...T............                                  849199
206      4101707   .....TA....C..........                                  4101686
206      2824836   .....T................                                  2824857
206      1432048   .....G...T......T...                                    1432067
206      923273    .....C....T...............                              923298
206      4431366   .....T................                                  4431387
206      2956594   .....T.....G..........                                  2956615
206      1577858   .....T..C.................                              1577883
206      3081317   .....T...T..T.T....T.......                             3081291
206      5127023   .....T..................                                5127000
206      5316800   .....T...T.............A..                              5316825
206      4493860   .....T......T.............                              4493885
206      2180866   .....T.............G..                                  2180887
206      1166442   .....T.............                                     1166460
206      4468675   .....T....T..........-.......                           4468702
206      5268724   .....T.........C......A....                             5268698
206      2180162   ..A..T...............                                   2180142
206      3344077   .....T...T............                                  3344056
206      3985228   .....T....T....C..........                              3985203
206      5129504   .....T................                                  5129483
206      287038    .....T................                                  287059
206      2676624   .....T.......A...........-.....                         2676653
206      2777075   .....T.............T..                                  2777096
206      4695389   .....T..A.............                                  4695410
206      1143170   .....T................                                  1143149
206      2065900   .....T................                                  2065879
206      2259148   .....T................                                  2259169
206      195186    .....T................                                  195165
206      1147590   .....T................                                  1147569
206      1312002   .....T................                                  1312023
206      1548986   .....T....C.....C.....                                  1548965
206      2107042   .....T.............G..                                  2107063
206      2827614   .....T................                                  2827635
206      4756818   ......................                                  4756797
206      2693703   .....T...T............                                  2693724
206      4071557   .....T.A..............                                  4071578
206      914034    .....T................                                  914013
206      1377003   .....T................                                  1377024
206      1393826   .CA..T.T...............A..                              1393801
206      1432285   .T...T................                                  1432306
206      2000323   .....T............T...                                  2000344
206      2135252   .....T................                                  2135231
206      3806544   .....T................                                  3806523
206      4760744   .....T.............G..A...                              4760719
206      70150     .....T....C...............                              70175
206      2699771   .....T................                                  2699792
206      2775813   .....T....................                              2775788
206      4192315   .....T....................                              4192340
206      2289745   .....T.T..............A..                               2289721
206      5274063   ..A..T.T..............A...                              5274038
206      1597511   .....T................A..                               1597535
206      1631634   .....T...............A....                              1631659
206      1651890   ...C.T...............                                   1651870
206      2630731   .....T....C...............                              2630706
206      1348386   .....T......T............                               1348410
206      2907876   .....T................                                  2907897
206      3475944   .....T.................A..                              3475919
206      4724390   .....T......G.............                              4724365
206      161786    .C...T.............                                     161768
206      1936443   .....T................                                  1936422
206      2915524   .....T.....C..........                                  2915503
206      1106991   .....T....C...............                              1106966
206      607128    .....T................                                  607107
206      3979260   .....T................                                  3979239
206      566638    .....T................                                  566617
206      1981173   .....T................                                  1981194
206      5292045   ..A..T............G...                                  5292066
206      1054278   .G...T...........T....                                  1054299
206      2424372   ....CT...................                               2424396
206      3635013   .....T................                                  3635034
206      4885046   T.A..T..A............                                   4885026
206      1295138   .....T..............                                    1295157
206      4365035   ......................                                  4365014
127      2229147   .....T...........TG....A..                              2229172
127      3678955   .....T.....A.....GG.....                                3678978
127      1450941   .....T.T...A..............                              1450916
127      1482126   .....T................                                  1482147
127      6038349   .....T................A...                              6038374
127      3122690   .....T.....A.A..................                        3122657
                                            \                            
                                            |                            
                                           AT
127      530469    T....T.T..................                              530444
127      4707682   T..G.T...T............                                  4707703
127      5034082   .....T..C...........-A........                          5034110
127      1008514   ..A..C...............A...                               1008490
127      2055951   ..C..TT..T.A..................                          2055981
                                             \                           
                                             |                           
                                             T
127      701706    .....T...............A......                            701734
                                        \                                
                                        |                                
                                        C
127      7489406   .....TT....A.........A....                              7489431
127      6134153   ..A..T................                                  6134132
127      692414    .....T...........G...                                   692394
127      5804008   .....T................                                  5804029
127      8772805   .....T...T............A..                               8772829
127      1932400   .....T...T...........                                   1932420
127      4333875   .....T.....A..............                              4333850
127      5015556   .....-................                                  5015576
127      1811973   .....T.....AT.............                              1811998
127      3742304   .....T..A.............                                  3742325
127      7101501   .....-...T..............                                7101479
127      1837408   .....T..............                                    1837427
127      965049    .....T................                                  965070
127      2036357   .....T................                                  2036378
127      566927    .....T.T...A..............                              566902
127      1754973   .....T...............                                   1754953
127      6335587   .G...T.................                                 6335609
127      3923165   .....T...T............                                  3923186
127      3913661   A....T.................                                 3913683
127      8578554   .GA..TTT..............                                  8578575
127      5831795   .....T.T............                                    5831814
127      4429812   .....T..............                                    4429793
127      5242768   .....T..............C...C.....                          5242797
127      1883302   .....T.T...A............A.....                          1883331
127      2497554   ..A..CT..T...........                                   2497574
127      110948    A.A..TT...C....C........A..                             110974
127      1187128   .....TT............G..                                  1187107
127      5447570   T....T.................                                 5447548
127      3681403   .....TT...................                              3681428
127      8754656   .....T....................                              8754681
127      8364930   T..A.C.TA...........AA.....                             8364956
127      5848440   .....T....................                              5848415
127      6480860   ----....A-------..............G..                       6480881
127      3881486   .....T.T....T.A...........                              3881511
127      5953273   ..                                                      5953274
127      1917562   G....T...............-.......                           1917535
127      2877471   .....T........A...........                              2877496
127      1674396   ......T................A..                              1674421
127      28782     ..T..T....................                              28807
127      2748663   ..A..T.T...A...........A..                              2748638
127      8085279   .....T.T..................                              8085254
127      239478    ...C.T.A......A...........                              239503
127      431627    ..A..T...............A....                              431602
127      3696281   .....T................                                  3696260
127      5914139   .....T.T..................                              5914114
127      532235    .....TA..T.............A..                              532260
127      1932130   .....T..G.C...............                              1932155
127      4009888   .....T...............A....                              4009863
127      6916491   .....T......A.............                              6916466
127      431175    ..A..T.....A..............                              431150
127      3468270   .....T.....A..A...........                              3468295
127      6984571   T.A..T.....A..........A...                              6984596
127      2003197   .....T..............                                    2003178
127      975500    .....T................                                  975479
127      4588290   .....T...A..T.A..G....A..                               4588314
127      1705468   TG...T.....A..............                              1705443
127      1816207   .....T.....CT.............                              1816182
127      7783715   .....T...T................                              7783690
127      2876000   .....T................                                  2875979
127      8332384   .....T.T...............A..                              8332409
127      8708174   .....-................                                  8708154
127      1177170   .....TTT..............A...                              1177145
127      1838578   .T...T.....AT.C...........                              1838603
127      2660270   .....T...T................                              2660295
127      3728032   ..A.C....G.............T..                              3728057
127      3992628   ....ATTT...........G......                              3992603
127      5787537   ....CT........C...........                              5787512
127      7416690   TG...T...T..G.............                              7416665
127      3931499   .....T.....A...........A..                              3931474
127      1126071   .....T................                                  1126092
127      8711289   .....T.....A............                                8711312
127      1814567   .....T................A...                              1814592
127      2865749   .....-...T............                                  2865729
127      3404782   .....T................                                  3404803
127      5333398   .....T................                                  5333377
127      5371252   .....T........A.......A........                         5371220
                                            \                            
                                            |                            
                                           AT
127      8601996   ...C.T.....A.........-........                          8601968
127      7282163   ....GT...............                                   7282183
127      8145407   .....-................                                  8145427
127      2520631   T....TT.................                                2520654
127      4183545   .....T................A..                               4183569
127      5454901   ..C..T.T.T.A..............                              5454876
127      6365881   ..T..T..A.............                                  6365902
127      7026014   .CA..C...G....................                          7026045
                                            \                            
                                            |                            
                                           GT
127      7115014   .....T....C..............                               7115038
127      5795206   .....TT...............                                  5795185
127      1033729   .G...T................                                  1033708
127      5328089   .....T..................                                5328112
127      6237633   .....T....................                              6237608
127      3826542   .....T................                                  3826563
127      845656    .....T................                                  845677
127      1795670   T....T.T..............                                  1795691
127      2519058   .....T.....A..............                              2519033
127      8974767   .....T................                                  8974788
127      7651397   .....T................                                  7651376
127      1272939   ..C..T.....A...........                                 1272917
127      3175662   .....T................                                  3175683
127      3217125   .....T........T.......                                  3217104
127      5683075   .....G.A......A...........                              5683050
127      395939    ....GT.....AT.............                              395914
127      6092066   .....TTT......................                          6092035
                                            \                            
                                            |                            
                                           TT
127      2161482   ..A..T.....A...........                                 2161460
127      6551007   ..T..CT..A.............                                 6551029
127      8469964   .....T.................                                 8469942
127      4320844   .....T.T.............                                   4320824
127      2282717   .....T.T..............                                  2282696
127      1902536   .G...T...............-........                          1902508
127      3181201   .....C................                                  3181180
127      4021073   .....T................                                  4021094
127      3771657   .....TA...G.T.........                                  3771636
127      5088036   .....T................                                  5088015
127      8278392   ....CT..................                                8278369
127      8867530   .....T.....A.........-........                          8867558
127      5804896   .....T...............-........                          5804924
127      755086    .....T..............                                    755067
127      6297324   .....T................                                  6297345
127      4632769   ..A..TT..............-........                          4632797
127      2619442   .....T...............                                   2619462
127      5437095   ..T..T..C............                                   5437075
127      5899436   ...........C..A......-........                          5899408
127      8835518   .....T............G..                                   8835538
127      7019009   .....T...........C..                                    7018990
127      7732436   .....T................                                  7732457
127      8194644   T....T....T.T........                                   8194624
127      5973720   .....T.T....T........-........                          5973692
127      2011847   .....T........T.....                                    2011828
127      2042886   .....T................                                  2042907
127      3670438   .....T...T....A......                                   3670418
127      4005374   .....-................                                  4005354
127      1779011   ..A..T..............                                    1779030
127      1313754   T....T.....A...........A...                             1313780
127      2966686   ..A..T...................                               2966662
127      3952824   T.A..T...............-........                          3952796
127      509453    .....T..............                                    509472
127      8165881   .....T...............                                   8165861
127      923313    .....T........A............                             923287
127      2532789   TG...T..................T.....                          2532758
                                        \                                
                                        |                                
                                       AG
127      3801265   ....GT..............                                    3801284
127      8674146   ..T..T.....C..........A..                               8674170
127      4763084   .....T..C.................                              4763059
127      582800    .....T.....A..............                              582825
127      853172    ..T..T..........-.........                              853196
127      973880    T....TT..............                                   973900
127      3772428   .....T....T............A..                              3772453
127      4735238   .....T...T................                              4735263
127      4798277   .....T...T................                              4798302
127      5631937   .....T................A...                              5631912
127      3930983   .....T................                                  3930962
127      6259765   .....-................                                  6259785
127      142946    .....T...............A....                              142971
127      845305    .....T.................                                 845283
127      5468725   .....T.................                                 5468747
127      959471    .....T...T.............                                 959493
127      2528904   .....T.................                                 2528882
127      5306895   .....TT...................                              5306870
127      7918005   ..A..TT...T............                                 7918027
127      549429    .....T.T.............-.......                           549456
127      6174576   .....T...T............                                  6174555
127      1953724   .T...T...............-........                          1953696
127      3820616   .....T........A..........-.....                         3820587
127      511969    ..................G...                                  511948
127      131876    .....T................                                  131855
127      8263591   .....T....................T..                           8263621
                               \                                         
                               |                                         
                              AT
127      6488407   .....TT...............                                  6488428
127      1858495   .....T.T..............                                  1858474
127      1903627   .....T......T.............                              1903602
127      980379    T....T................                                  980400
127      3388672   .....T..........C..                                     3388654
127      4035222   .T...T..............                                    4035241
127      2547569   .....TG.......A.......                                  2547548
127      7686151   .....T..................A..                             7686125
127      2881928   .....T................                                  2881907
127      8876205   .....T.................A..                              8876230
127      4618270   .....T.T.............                                   4618290
127      3192952   .....T...T............                                  3192931
127      8392831   .T...T...A...........-........                          8392803
127      3027411   .....T.....G..............                              3027436
127      6402175   .....T...............-A.......                          6402204
                           \                                             
                           |                                             
                           T
127      7863678   .....T................                                  7863699
127      1374777   .....T................                                  1374798
127      5839307   .....T................                                  5839328
127      1888713   ....AT..................A.T....                         1888743
127      622137    ........-...A.A.G.........                              622161
127      1425946   ....GT................                                  1425967
127      690868    .....TT...................                              690894
                            \                                            
                            |                                            
                            T
127      5338757   ..A..T..A.T...............                              5338732
127      4055741   --...T.T......A..........-....T..T...                   4055708
127      1635225   G....T.....A...........A..                              1635200
127      8478008   .....T.T......A.......AA....                            8477981
127      218351    .....T.....G..A......AT....                             218377
127      4081654   ..A..T.......CA...........                              4081679
127      1374095   .....T...T.A..............                              1374120
127      6345116   .....T................                                  6345137
127      3388382   .....T................                                  3388403
127      5997436   .....T..C...T.............                              5997411
127      101729    .....T................A.TT....                          101700
127      2453812   TG...T....C..........                                   2453792
127      7920450   .....T...T............                                  7920471
127      155129    .....C................                                  155108
127      1735782   .....T................                                  1735803
127      6360378   .....T.........                                         6360364
127      1730295   .....T................                                  1730316
127      79342     .....T...................                               79318
127      8255602   -....T.T..............                                  8255582
127      263885    .....T.TCTT..........-.......                           263858
127      5300460   ...C.C............C......                               5300436
127      4061386   .....TT................A...                             4061360
127      1924793   .G...T.................                                 1924771
127      4047096   G....-................                                  4047076
127      5805116   .....T................                                  5805095
127      8124037   .....T......T...........                                8124060
127      628090    .....T...T..A.................                          628121
                                            \                            
                                            |                            
                                           GA
127      2667161   .....T................                                  2667140
127      4083574   .....T.T..............                                  4083553
127      5045370   .....T...............                                   5045350
127      8100101   .....T...............                                   8100081
127      3452026   .....TT..............                                   3452006
127      28458     .....TA.C...........                                    28477
127      1957307   .....T.................                                 1957329
127      2086352   .....T..................                                2086375
127      1907639   .....T...TT....C......                                  1907660
127      168567    .....T................                                  168546
127      2119772   T....T.T..............                                  2119793
127      2904017   T......A..............                                  2904038
127      8457407   .....T..................                                8457430
127      8376105   .....T.....C............                                8376082
127      8475273   .....T.................A..T..T..                        8475242
127      2560097   .....T................A....                             2560071
127      6040056   .....T................                                  6040035
127      465725    .....T................                                  465746
127      4264922   .....T.T..............                                  4264943
127      5324986   .....T................                                  5325007
127      2762855   ..A..T................                                  2762876
127      7388419   .....T................                                  7388398
127      1478608   .....T................                                  1478629
127      1998468   .....T.................                                 1998490
127      881785    .....T................                                  881764
127      1475574   .....T................                                  1475553
127      3386815   .....T................                                  3386836
127      4053683   .....T.T...C..........                                  4053662
127      6831218   .....T................                                  6831239
127      8445384   .....T................                                  8445363
127      2873269   .....T................                                  2873290
127      3403183   .....T............T...                                  3403204
127      3993617   .....T................                                  3993638
127      5393365   .....T................                                  5393344
127      6287613   .....T................                                  6287592
127      3698043   .....T................                                  3698064
127      5586978   .....T................                                  5586999
127      7822230   ..A..T.............C..                                  7822209
127      1874631   .....T................                                  1874652
127      206458    .....TT..T................                              206483
127      1370014   .....T................                                  1369993
127      1949569   .....T................                                  1949590
127      3411073   .....T................                                  3411094
127      3824036   .....T.............G..                                  3824057
127      4051408   .....T................                                  4051387
127      4686783   .....T................                                  4686804
127      5998402   ..A..T................                                  5998423
127      6188283   .....T.T..............                                  6188262
127      6947418   .....T................                                  6947397
127      7410004   .....T..A.............                                  7410025
127      7661613   .....T................                                  7661592
127      7904850   .....T..A.............                                  7904829
127      2319080   .....T................                                  2319059
127      3608563   .....T................                                  3608542
127      6247812   .....T..............                                    6247793
127      7321941   .....TTT..............                                  7321920
127      7368070   ..A..T...A............A...                              7368095
127      8690288   .....T................                                  8690267
127      115392    .T...T................                                  115371
127      435121    .....T................                                  435100
127      976503    .....T................                                  976524
127      1163914   .....T................                                  1163935
127      1568179   ...C.T................                                  1568158
127      2028747   .....T................                                  2028768
127      2044148   .....T.T..............                                  2044169
127      2192305   .....T....T...........                                  2192326
127      2905491   .....T................                                  2905470
127      3287928   .....T................                                  3287949
127      3463703   .....T................                                  3463682
127      3660761   .....T................                                  3660740
127      3873106   .....T................                                  3873085
127      6148889   .....T................                                  6148910
127      6812078   T....T................                                  6812099
127      7665156   .....T..CT....A...........                              7665131
127      8303149   .....T.T...............A..                              8303174
127      8755293   .....TT...............                                  8755314
127      3916754   .....TT.......A.....-.........T..                       3916723
127      757700    .....T...............                                   757680
127      5562609   .....T...............A....                              5562634
127      8220228   .....TT..............                                   8220208
127      3864824   .....T................A..                               3864800
127      1754242   T....T....C...............                              1754217
127      6380299   ......................A...                              6380274
127      1925651   .....T....................                              1925626
127      2526585   .....T....................                              2526560
127      2883246   .T...T................A..                               2883270
127      5333691   .....TA...................                              5333666
127      5714303   .....TT...................                              5714278
127      6744306   .T...T............C.......                              6744331
127      7627617   ..T..-................A.......                          7627647
                                           \                             
                                           |                             
                                          TT
127      785551    ...C.G................A..                               785527
127      3459398   .....T...............                                   3459378
127      8036407   .....TT...................                              8036432
127      5264962   .....T................                                  5264983
127      966773    .....T.............G..                                  966794
127      1848036   .....T................                                  1848015
127      6135719   .....T..................                                6135742
127      6274892   .....T........C.....                                    6274911
127      5625146   .....T...TC.............                                5625123
127      1715733   .....-...T................                              1715757
127      1370608   .....T....................                              1370583
127      2725745   .....TT..............-.........                         2725716
127      2797944   .....T....................                              2797969
127      3389772   .....T.......C...........                               3389748
127      3819276   .....C.T.............                                   3819256
127      6306195   .....T..............                                    6306176
127      8304752   .....T..............                                    8304733
127      8555403   .....T....................                              8555378
127      4361413   .....T................                                  4361434
127      8457084   ....CT...........                                       8457068
127      971192    .GA..T................                                  971171
127      7783433   .....T..................                                7783410
127      2719332   .....T.................                                 2719310
127      7086201   T..A.T......A.........A..                               7086177
127      1270297   .....T................                                  1270318
127      3928473   .....T................                                  3928452
127      8172474   ..A..T.T..............                                  8172495
127      1276883   .....T................                                  1276862
127      6347317   .....T................                                  6347296
127      8281284   .....TT...............                                  8281263
127      4514845   .....T................                                  4514866
127      2538643   .....T..G.............                                  2538664
127      8800887   .....T................                                  8800866
127      617891    .....T................                                  617912
127      5452323   .....T................                                  5452344
127      2950378   .....-................                                  2950398
127      7467573   T....TT..............                                   7467553
127      2256944   .....T..............                                    2256925
127      2635225   .....T...T............                                  2635204
127      402612    .....-................                                  402592
127      2520883   .....T...............                                   2520863
127      48780     .....T............C..                                   48800
127      603583    .....-................                                  603603
127      1114798   T-...T................                                  1114778
127      1417185   .....-................                                  1417205
127      1936151   ..A..T.T..............                                  1936172
127      3198193   .....T...A............                                  3198172
127      8124597   .....T.-..............                                  8124617
127      958866    .....T................                                  958887
127      8238159   .....T..............-C........                          8238187
127      3769129   .....T..............                                    3769110
127      7747862   .....T..............                                    7747843
127      8230558   .....T................                                  8230537
127      6613052   .....................                                   6613072
127      8754272   .....T...............                                   8754252
114      9616011   .....T...TC...............                              9616036
114      1923163   .....T.....C...........A..                              1923138
114      4726119   .....-.............G......                              4726143
114      6029375   T....T.............G.A....                              6029400
114      8266814   .....T.....A...........                                 8266836
114      7819056   ....CT.............T......T..                           7819028
114      2184958   .....TG-................                                2184936
114      7370007   .....-................                                  7370027
114      2759116   .....T................                                  2759137
114      7417658   ..C..T................                                  7417679
114      8187958   .....T......T........                                   8187938
114      7893892   .....T.T..............                                  7893871
114      6103628   .....T.T.....A................                          6103659
                   \                        \                            
                   |                        |                            
                   T                       CT
114      1880067   .....T............G...                                  1880046
114      7798352   ..A..TTT..........GG.....-.......                       7798321
114      9647380   ......T...............A...                              9647355
114      7435110   ---..T....................                              7435088
114      1081046   .....TT...............                                  1081025
114      5530833   ...A.T.............C.-A.......                          5530805
114      6679751   .....T................A..                               6679727
114      2795366   .....T.A..C............                                 2795344
114      9522082   .....G...T.AT.............                              9522057
114      4612042   .....T......A.A...........                              4612067
114      9509511   A....T................A...                              9509536
114      7273103   .....T................                                  7273082
114      6393101   .....T...GT.G.............T..                           6393073
114      2526080   .....TT....................                             2526054
114      6002056   .....T.T......A...........                              6002081
114      9167618   T....T......G.............                              9167643
114      675191    .....T................                                  675170
114      2263766   ..T..T.....A..............                              2263741
114      5554558   .....TT...............A....                             5554532
114      1186903   .....T.T...A..........A...                              1186878
114      5013407   .....TA....AA.............                              5013382
114      295599    .T...CA..T............A...                              295574
114      7494855   .....T...T...........AA....                             7494881
114      8092114   ....GTTT..T...............                              8092139
114      8256633   ..A..T.....A..A...........                              8256608
114      8694597   .....T.....A..T...........                              8694572
114      4819536   .....TT...................                              4819511
114      2179141   .....TT....A..........                                  2179120
114      7810644   .....T.T...A..............                              7810669
114      7863819   .....T.....A.....G.....A..                              7863794
114      9159918   .....T...T.............A..                              9159943
114      6810066   .....T................                                  6810087
114      1310000   .....C.....A...................A..                      1310035
                                            \                            
                                            |                            
                                           AT
114      6332974   .....T...T................                              6332999
114      6833376   .....T.................T..                              6833351
114      7067876   .....T.T..............A...                              7067851
114      2606587   T....T.....A..............                              2606562
114      7044230   .G...-................                                  7044210
114      2519113   .....T.T...A..............                              2519138
114      4642710   .....T...A.A..................                          4642741
                                            \                            
                                            |                            
                                           GT
114      2701841   .....TTT..............T...                              2701867
                            \                                            
                            |                                            
                            T
114      5305473   .....T................                                  5305494
114      7856861   .....T........A.......A..                               7856837
114      9649562   .CA..T................                                  9649583
114      820114    ...G.TTG......................                          820145
                                            \                            
                                            |                            
                                           GT
114      8015139   .....T..C.............                                  8015118
114      768508    .....T.T....T.................                          768539
                                            \                            
                                            |                            
                                           GT
114      1891839   .....T.....A............                                1891862
114      3033766   .....T........................                          3033735
                                            \                            
                                            |                            
                                           GT
114      8359133   .....TT....A..T....G......                              8359158
114      3002464   .....T.............T..A.......                          3002495
                                            \                            
                                            |                            
                                           CT
114      8688203   ..AC.TT....AT............                               8688227
114      7296205   --...T.............G..                                  7296224
114      1948868   .....TT.................                                1948845
114      6099566   .....TA...C...............                              6099541
114      7663121   .....T................A..                               7663145
114      2467909   .....T.T...............                                 2467931
114      1056649   .....T.....A..............                              1056624
114      1287518   .....T.....A..............                              1287493
114      7924910   .....T................                                  7924889
114      4640969   .....T.T..................                              4640944
114      4739581   .....T..................                                4739604
114      5865834   .....T..............A..                                 5865856
114      6586207   .....T...T............                                  6586228
114      444063    ..A..T......T....G....                                  444084
114      8700049   .....TT.C.C...............                              8700074
114      6778994   .....T...............-.A......                          6779022
114      7829720   .....T.....A...........                                 7829698
114      9361367   .....TT..T............                                  9361388
114      6714715   .....T.....A...........                                 6714693
114      710977    .....TT....A..C.......A..                               711001
114      3338188   ..A..TT...............A..                               3338212
114      4537759   .....T...............                                   4537779
114      8990264   G....T................                                  8990243
114      1308409   .....T......T............                               1308385
114      8255564   .....T................                                  8255585
114      5770247   .....T...T............                                  5770268
114      6720644   .....T................                                  6720665
114      6966899   .....T.T.T...........                                   6966919
114      9656979   .....T........A.......                                  9656958
114      4332404   .....T.....A...........A..                              4332429
114      9003287   TG...TT....A.........-........                          9003259
114      6582245   .....T........A...........                              6582270
114      4954743   ....CT.T..............                                  4954764
114      5860327   .....T.T.............                                   5860347
114      4901032   .....T..CT............                                  4901053
114      5208262   .....TT..............-........                          5208290
114      6082738   .....G.T.T...........                                   6082718
114      1962113   .....TT...........G...                                  1962134
114      5278855   .....T...........T....                                  5278876
114      7380818   .....T......T........                                   7380798
114      6559619   .....T.....A..............                              6559594
114      8717742   .....TT...................                              8717767
114      5791192   ..C..TT................A..                              5791217
114      1269836   .....T...T....A...........                              1269811
114      957748    .....T.T....T...........                                957771
114      1318111   .....T......T.............                              1318136
114      8840303   .....T...............                                   8840323
114      9673344   .T...TA...............A...                              9673319
114      5532284   ..A..T................                                  5532305
114      14994     ..T..TGT..................                              14969
114      1975357   .....T................                                  1975378
114      6153103   .....T.....C.......                                     6153121
114      7167830   .....T........................                          7167860
                                            \                            
                                            |                            
                                            T
114      1052258   .....T...............                                   1052238
114      6197176   .....T.....C...............                             6197150
114      6153533   .....T.............G......                              6153558
114      6658919   .....T...T............                                  6658940
114      2939232   .....T................                                  2939253
114      6668682   .....T..............                                    6668663
114      9090377   .....T.T.T.G..A...........                              9090402
114      6572928   .....T................                                  6572907
114      9499206   .....T................                                  9499227
114      5515540   .....TT..............                                   5515520
114      2456828   .CA..T....................                              2456853
114      5978200   .....T..............                                    5978181
114      7405776   .....---.T................                              7405798
114      904477    .....T................                                  904498
114      4430764   .....T...                                               4430756
114      5587986   ..A..T.T............                                    5588005
114      9079735   .....T................                                  9079756
114      8200564   .....T....T...........                                  8200585
114      8395135   .....G................                                  8395114
114      2628303   .....T.T..............                                  2628282
114      6001209   .....T.....GT......G.....                               6001185
114      1773349   .....T...............A..                                1773326
114      6908617   .....-................                                  6908597
114      4115202   .....TT..............                                   4115222
114      7048657   .....T....................                              7048632
114      2248687   .....T................                                  2248708
114      6007128   .....T................                                  6007107
114      1061169   .....T................                                  1061148
114      6677480   .....T................                                  6677501
114      8703784   .....T................                                  8703805
114      9597254   .....T................                                  9597275
114      5853178   .....T................                                  5853157
114      7756830   .TA..T................                                  7756851
114      7914259   .G...T................                                  7914280
114      8489465   .....T................                                  8489486
114      8590724   .....TT...............                                  8590745
114      9030382   .....T................                                  9030361
114      1107619   .....T................                                  1107640
114      2846384   .....T..C.............                                  2846363
114      3413624   .....T.....G...AG....                                   3413604
114      4598132   .....T................                                  4598153
114      5986420   .....TT...............                                  5986441
114      6384441   .....T................                                  6384420
114      8693073   .....T.............G..                                  8693094
114      9650820   .....T................                                  9650841
114      1137834   .....TT...............                                  1137855
114      1795879   .....T................                                  1795900
114      4331916   T....T.A..............                                  4331937
114      6345784   .....T................                                  6345763
114      7043411   .....T................                                  7043432
114      7166992   .....T................                                  7167013
114      7308325   .....T................                                  7308346
114      7567551   ...C.T............G...                                  7567530
114      7626435   .....T................                                  7626456
114      8135258   .....T................                                  8135237
114      8818078   .CA..T................                                  8818057
114      4743699   .....T.................A...                             4743725
114      7274522   .....TT...............                                  7274543
114      5081440   .....T.T.............A....                              5081465
114      5771690   .....T...............                                   5771670
114      6978377   .....T...............                                   6978357
114      2829951   .G...T................                                  2829972
114      1108050   .....T.-.............                                   1108069
114      4573710   .....T...............                                   4573690
114      8142344   .....T...............                                   8142364
114      9592834   .....TT...............                                  9592855
114      1088975   ..A..T....TA..............                              1089000
114      6568288   .....T............C..                                   6568268
114      6629550   ..C..T................                                  6629529
114      4974631   A....T................                                  4974610
114      9626838   .....T..............                                    9626819
114      9514595   .....T................T........                         9514564
                                             \                           
                                             |                           
                                             T
114      8297220   .....T...T............                                  8297241
114      2093106   .....TT.................                                2093129
114      6377515   -G...C........T...C...A..                               6377492
114      7799514   .....T.T................                                7799537
114      9169912   .....T................                                  9169891
114      7451929   .....T........A.......                                  7451908
114      7487625   .....T................                                  7487646
114      2591849   .......-..............                                  2591869
114      8072775   .....T...T.....G........C.....                          8072744
                                         \                               
                                         |                               
                                        AA
114      386517    .....T.T...............T..                              386542
114      2164214   ..A..T................                                  2164193
114      7423380   .....T................                                  7423359
114      6476647   T....C................                                  6476668
114      6588482   .....T................                                  6588460
                     \                                                   
                     |                                                   
                     A
114      3878362   T....T.-..............                                  3878342
114      3318383   .....T.T.............-........                          3318411
114      3923140   .....T...............                                   3923160
114      9145749   ..T..T...............                                   9145729
114      7815605   .....T.................                                 7815583
114      8160890   .....T.-..............                                  8160870
114      7493729   .....T...............                                   7493709
114      1529718   -....T................                                  1529698
114      4172751   .....T....C...........                                  4172730
114      1589885   .....-................                                  1589905
114      7201526   .T...T................                                  7201505
102      5348983   .....T.TC..AT.A.......A...                              5349008
102      1940569   ..AC.T.................A..                              1940594
102      2368910   .....T.TC..A..............                              2368935
102      9048531   .....T.T......T...........                              9048556
102      4822486   .....T...T.C..............                              4822511
102      9421296   .....T..............G...                                9421319
102      10262529  .....T................                                  10262508
102      9613519   .....T.................                                 9613541
102      3926531   .....T..............                                    3926512
102      9260621   .G...CT.......................                          9260590
                                            \                            
                                            |                            
                                           CT
102      10072708  .....T.....A...G......A...                              10072733
102      9362514   TGA..T....................                              9362489
102      10108132  .T...T....CA...........A..                              10108157
102      9231288   .....T........A...........                              9231263
102      7765375   .....T.T..TA...........A..                              7765400
102      5816868   .....T................                                  5816889
102      6209130   ...A.TT..T..G.............                              6209105
102      5560251   .....TT...................                              5560276
102      888547    .....T....T...............                              888522
102      5073801   ..A..T....................                              5073776
102      5897845   T.A..T.....A..C...........                              5897820
102      8415721   .....TT...............                                  8415742
102      10223119  .G...T...........G............                          10223150
                                            \                            
                                            |                            
                                           CT
102      4117733   TT...T..................                                4117710
102      6166750   .....T...T............A...                              6166725
102      7324954   .....T....T.....G.....                                  7324933
102      5937645   .....T....T...........                                  5937666
102      1742639   TGA..T.........................                         1742607
                                            \                            
                                            |                            
                                           AT
102      4041090   .....T.......A............                              4041065
102      5377994   .....TT...............A..                               5377970
102      9571793   .....T....................                              9571768
102      1481937   .....T....C...A...........                              1481962
102      2941065   .....T....................                              2941090
102      4106843   ..C..T................T...                              4106868
102      5909947   .....TT..............-........                          5909919
102      4063068   .....C...............                                   4063088
102      2282216   .....T................                                  2282237
102      2739749   .....T................                                  2739728
102      7213627   .....T..............                                    7213608
102      3978637   .....T...T............                                  3978616
102      8869705   ..T..T...T....................                          8869736
                                            \                            
                                            |                            
                                           GT
102      8452898   .....T...T....A....C...                                 8452920
102      6423457   .....T....C...........                                  6423436
102      1032899   ..AC.G..........-.........                              1032923
102      2304038   ....CT.TC.............                                  2304059
102      4453327   .....T.T.............A....                              4453302
102      7603340   .....T................                                  7603319
102      10123915  .....T................                                  10123894
102      10009140  .....T.T..............                                  10009161
102      1887768   .....T................                                  1887789
102      8385347   ......T.........T.....                                  8385326
102      10128965  T....T.............C......                              10128990
102      5727493   .....T.....A.............                               5727469
102      4339045   .....T.............G..                                  4339066
102      7578418   .....T.....C............                                7578441
102      2624437   .....T................                                  2624458
102      6937932   .....T................A...                              6937957
102      7734723   .....TT..T...........                                   7734743
102      10336358  G..A.T................A...                              10336333
102      6347760   .....T............G.....                                6347783
102      9082555   T.A..T...........C.G.-........                          9082527
102      1023633   .....T................                                  1023654
102      5709264   .....C...................                               5709238
                    \                                                    
                    |                                                    
                   TA
102      4001229   .....T...............                                   4001249
102      10320214  .....TTT..T...............                              10320189
102      2188141   .....T..............                                    2188160
102      3321374   .....T.TCA............A...                              3321399
102      8684966   .....T..................                                8684989
102      1241003   .....T........................                          1241034
                                            \                            
                                            |                            
                                           TT
102      7888520   .....T...T...........                                   7888540
102      4107647   .....T....................                              4107622
102      7975165   ...C.T................                                  7975144
102      5233964   ..T..T........................                          5233995
                                            \                            
                                            |                            
                                           GT
102      7410828   T....T................                                  7410849
102      4214460   .....T..CT............                                  4214481
102      2367703   .....T....................                              2367728
102      8998340   .....T...T............A...T........                     8998305
                                                  \                      
                                                  |                      
                                                  T
102      1745951   .....T...T.C.......G..                                  1745972
102      1782032   .....T.............                                     1782014
102      4209545   .....T................                                  4209524
102      6016919   .....T....T...........                                  6016940
102      9608973   ..C..TTG...C..........                                  9608952
102      8082269   .....T.....A...........                                 8082291
102      9710607   .....TT...............                                  9710586
102      3272761   .....T.T..............                                  3272740
102      628260    .....T...T.............                                 628282
102      3609936   .....T.T..............                                  3609915
102      8957081   .....T................                                  8957060
102      2311755   .....T....C...........                                  2311734
102      9449145   .....T.....A.....CG......                               9449169
102      10421817  ..T..T................                                  10421838
102      10148939  .....T...................                               10148963
102      5137663   .....T.TCT...........A.T..TA....                        5137694
102      3175621   .....T...T.A............                                3175598
102      9557436   A...CT.....A.C............T....                         9557466
102      1489896   .....T................                                  1489917
102      9054121   ..T..TA....A..................                          9054090
                                            \                            
                                            |                            
                                           GT
102      1013427   .....TT...................                              1013452
102      1659301   .CC..C....................                              1659276
102      959170    .....TG.............A...A....                           959142
102      8174838   .....T..............AT...C....                          8174809
102      362571    .....T.....C..............T..                           362543
102      5211948   .....T.T.A..T.T....                                     5211930
102      2669072   .....T..C................G..                            2669045
102      10513755  ....GT....T...............                              10513730
102      4661377   ...G.T...........T...A....                              4661352
102      131924    ...C.T................                                  131903
102      4013447   .....T................                                  4013468
102      8997843   .....TT.....T.............                              8997818
102      10109753  .....T....................                              10109778
102      3359139   .....T................                                  3359160
102      5065158   .....T...T............A...                              5065183
102      9261155   .....T........A......A....                              9261180
102      4478346   .....T.T..................                              4478371
102      368316    ....CT...TTA..............                              368341
102      704609    .....T........A...........                              704584
102      4750691   .G...T...T............A...                              4750716
102      5859834   .....T.T...............A..                              5859859
102      9571237   .....T.....A...............                             9571263
102      9964377   .....T................                                  9964398
102      4422326   .....T..................                                4422303
102      6424913   .....T..C...........A..A...                             6424939
102      7394784   .....T.T..............                                  7394805
102      4603208   .....T.....A.CA...........                              4603183
102      6962088   .....T...T....-A......                                  6962068
102      7957551   ...C.TT............G......                              7957526
102      6641376   .....T................                                  6641355
102      5641533   .....T.T..................                              5641558
102      10317936  .....T.................A..                              10317961
102      3862592   .....T....................                              3862567
102      9013498   .....T................                                  9013477
102      2770704   .....T....................                              2770729
102      269213    .....T....................                              269238
102      1838172   .....T.....A..............                              1838147
102      9001033   .....T....................                              9001008
102      10097321  .....T.............G..                                  10097300
102      4685789   .....C....................                              4685764
102      934302    .....T.....A..................                          934272
                                             \                           
                                             |                           
                                             G
102      4380875   ..A..T...................                               4380851
102      7451922   ..A..T.....A..................                          7451891
                                            \                            
                                            |                            
                                           GT
102      9116406   .....T.....A..............                              9116431
102      9358732   .....T...............                                   9358712
102      9411765   ....CT...............                                   9411745
102      2410569   TT...T...T............A...                              2410594
102      2994825   .....T................                                  2994804
102      5464313   .....T................                                  5464292
102      6949673   .....T.AC.................                              6949698
102      10185453  .....T................                                  10185432
102      2623290   .....T.....A..............                              2623315
102      3500423   .....T....................                              3500398
102      3580088   .....T...............A....                              3580063
102      4612077   .....T.T...A.........A....                              4612052
102      7015566   .T...T....................                              7015541
102      7517832   .T.G.T.....A..A...........                              7517857
102      10209928  .....T....................                              10209953
102      2273601   .....T.....G...........A..                              2273576
102      6709133   .....T....................                              6709158
102      523792    .G...TT...................                              523817
102      963268    .....T....T...........                                  963247
102      1171468   .....T.....A..C..C........                              1171443
102      2597309   .....C....................                              2597334
102      2916144   .T...T...AG...............                              2916119
102      8791545   .....G.T......C...........                              8791570
102      9158283   .....T.....A..............                              9158308
102      3294698   .....T.T.............T....                              3294673
102      1394919   .....T..C.................                              1394894
102      1559385   .....T.T............G.....                              1559360
102      1671790   T....T..................                                1671813
102      2277829   .....T...A................                              2277804
102      3272516   T....T.T...C..............                              3272541
102      3772244   ..A..T.................A..                              3772219
102      5066651   .....T.................A..                              5066676
102      5109749   .....TT.......A...........                              5109724
102      7420074   .....T.........C....G..T..                              7420099
102      7428258   .....T..C...A.............                              7428233
102      8461161   ....CT................                                  8461140
102      9271600   .....T...T............A..                               9271576
102      9968610   .....T....................                              9968635
102      9992835   .....T.....A..............                              9992860
102      10211890  .....T.....A..............                              10211915
102      10227121  TC...T.T...............                                 10227143
102      2764020   T....T.T.T..T.............                              2764045
102      6557623   .....TTTC.................                              6557598
102      432179    .....T..C..A.............                               432203
102      788582    .....T.....G....G....T....                              788557
102      1088658   .....T.....A............                                1088635
102      3114273   .....T..AA............                                  3114252
102      4207467   .CA..TT................T..                              4207492
102      4729016   .....T.....AA.............                              4729041
102      4899035   .....TA..T...............                               4899011
102      7142245   T....T.T......A...........                              7142220
102      7981847   TT...T....................                              7981872
102      9356934   .....T.TC.G...............                              9356909
102      9860989   ..A..C....................                              9861014
102      10298731  .....T.....A..............                              10298756
102      5208403   G..C.T.....C..A...........                              5208378
102      5504818   .GA..TT..............A....                              5504843
102      8724347   .....T............C...                                  8724368
102      9961279   ..A..TT...................                              9961304
102      3517497   .....T...............                                   3517477
102      2627822   .....T...............                                   2627842
102      9132894   .....T.....A...........                                 9132872
102      10270748  .....T..C............-........                          10270776
102      798277    .....T.....A.CA...........                              798252
102      1767896   .....T...T..............                                1767873
102      6348515   .....T.T...........G..                                  6348494
102      10110127  .....T................                                  10110106
102      769776    .....T.T..............                                  769755
102      2348343   .....TT.....T.................                          2348374
                                            \                            
                                            |                            
                                           GT
102      3925152   .....T................                                  3925173
102      4813082   .....T....T...........                                  4813103
102      6172486   .....T..................                                6172463
102      10041570  .....T.T..............                                  10041549
102      2822911   .....T................A...                              2822886
102      2878939   .....T.T..............                                  2878960
102      2930477   .....T...............A....                              2930452
102      3512792   .....T............G...                                  3512813
102      6900184   .....T................                                  6900163
102      7862446   .....T.T..............                                  7862425
102      7206765   ..A..T...................                               7206741
102      10049732  .....T................                                  10049711
102      5460692   .C...T..C.............                                  5460713
102      5566722   .....T.......CAC......                                  5566743
102      10055264  .T...T................T..                               10055240
102      1553652   .....T......T.............                              1553627
102      3121954   .....T...................                               3121930
102      5192191   ..A..T.T.T.A...................                         5192159
                                            \                            
                                            |                            
                                           AT
102      6603326   .....T................                                  6603305
102      1713115   .....T...T....................                          1713085
                                            \                            
                                            |                            
                                            C
102      4219292   .....TT...............                                  4219271
102      5329118   .....T................                                  5329097
102      5395050   .T...T................                                  5395071
102      6999967   .....T.T..................                              6999942
102      313459    .....T......T.........A..                               313483
102      920452    T....T.T...A.............                               920476
102      8318556   TG...T........A.......A..                               8318532
102      9692911   T.A..T..................                                9692934
102      9756719   .CA..T..............                                    9756738
102      1292370   ..A..T.T..................                              1292395
102      3737566   .C...T..............                                    3737547
102      4373640   .....T................                                  4373661
102      390658    .....T....TA.............                               390634
102      3353041   .....T.T...CA...........                                3353064
102      4360667   .....T..C.T.A.................                          4360636
                                            \                            
                                            |                            
                                           GA
102      5941584   ..A..T.T...........                                     5941602
102      9355173   .T...TT.....A.................                          9355204
                                            \                            
                                            |                            
                                           GT
102      4481679   .....TT...............                                  4481658
102      4093916   .....T.....A.........T....                              4093941
102      3870552   .....T..................                                3870575
102      9595570   .....T.....AT.............                              9595595
102      6329899   .....T...................                               6329923
102      8471808   .....T.........C......                                  8471787
102      2572837   .....T................                                  2572858
102      4397283   .....T..................                                4397260
102      10327909  .G...T....T............A..                              10327884
102      5994309   .....T................A..                               5994285
102      9338453   ..C..T..................                                9338430
102      4377782   .....T.....G...........A..                              4377807
102      4525486   .....T.....A..A...........                              4525511
102      6561883   .....T..C...............                                6561906
102      8381789   .....T............T.......                              8381764
102      8506450   .T...T.T.T........T..                                   8506470
102      8732143   T....T....T............                                 8732121
102      9241377   ..T..T....................                              9241352
102      1111412   TT...T................                                  1111433
102      4440009   .....TT...............                                  4439988
102      591483    ...C.T.....A............                                591506
102      10143851  .....T.TC.............A..                               10143827
102      1085393   .....T............G.......                              1085418
102      1745644   .....TT..T................                              1745619
102      8773974   ...............C.C......                                8773951
102      9182079   .....T..................                                9182102
102      9489246   TG...T..................                                9489223
102      9520063   .....T..CA............A...                              9520038
102      1080011   .....T................A..                               1080035
102      6219154   T....T.-..T.............                                6219176
102      1252253   .....T.T...............A...G...                         1252283
102      1694833   TG...T.....C..............                              1694808
102      9302981   .....T..............G.........                          9302950
                                          \                              
                                          |                              
                                         GT
102      10224025  .....TA...............                                  10224046
102      1225296   .GT..T....................                              1225321
102      2665161   .....T................                                  2665182
102      1213143   .....T.T...............A..                              1213168
102      1008100   ...CATG...............                                  1008079
102      1590315   .....T...T..T............                               1590291
102      2380773   .....T..............G....                               2380797
102      4372907   .....TG.C..............                                 4372885
102      10272283  T.A..TT.............G..                                 10272305
102      10367425  .....-........T..........-.......                       10367395
102      4093540   .....T................                                  4093519
102      4379249   .....T.......A........                                  4379228
102      9152928   .....T...T............A...                              9152953
102      10481012  .....T...........G.....                                 10481034
102      5198664   .....TT....A...........                                 5198642
102      334863    ..T.CTG.....T.................                          334894
                                            \                            
                                            |                            
                                           GT
102      873238    T....TGT..................                              873265
                                        \                                
                                        |                                
                                       CA
102      4686721   .....TGGG............                                   4686701
102      422023    .....T................A..                               421999
102      4258706   .....T..C..C...........                                 4258728
102      4568539   .....T.................                                 4568561
102      3998402   .....TT...............                                  3998423
102      1498193   .....T......T.........                                  1498214
102      6686894   .....T................                                  6686915
102      3883304   .....T...............-........                          3883332
102      5084264   T....T.....A..............                              5084289
102      1444044   .....T................                                  1444023
102      5606924   TGC..T.............G.-........                          5606952
102      4001459   .....T................                                  4001438
102      1751436   .G...T................                                  1751415
102      1843301   .....T................                                  1843322
102      6433117   .....T................                                  6433138
102      935464    .....T.T..............                                  935443
102      1349135   .....T................                                  1349156
102      3114930   .....T................                                  3114951
102      3316224   .....T......T.........                                  3316245
102      3873749   .....T..............AA........                          3873720
102      7321257   .....T................                                  7321278
102      7612208   .....T....................                              7612183
102      916822    .G...T.................                                 916800
102      1839647   .....T............G.....                                1839670
102      421888    .....T..C..............                                 421910
102      4961846   .....T.A...G..A...........                              4961821
102      7434042   .....T.....A............                                7434065
102      10012918  .....T.....A............                                10012941
102      10359256  .....T.T....T.........                                  10359235
102      1753036   .....T...T............                                  1753057
102      4236644   .....T..CTT...........                                  4236623
102      3213407   .....T...T...........                                   3213427
102      10186977  .....T......T..G....                                    10186958
102      132140    ....CT...A.AT........-.........                         132169
102      2818747   .....T..............                                    2818766
102      1680278   .....T...............                                   1680258
102      9418412   ..T..T................                                  9418433
102      9467644   .....C...............                                   9467664
102      350025    ..A..T.....A.........-........                          349997
102      9733540   .....T...G...........-........                          9733512
102      5867085   .....C................                                  5867064
102      3404880   .....T...............                                   3404860
102      4647119   .....T...TGC..A......-.A......                          4647147
102      7719419   T.A..T...............-........                          7719391
102      8841768   .....T...............                                   8841788
102      9960262   .....T.....C.........-........                          9960234
102      808498    .....T................A..G..                            808525
102      1181508   .....T.....A.........                                   1181488
102      1403846   .....T...............                                   1403826
102      1650141   .....T............G..                                   1650161
102      2084985   T....T......G...C.G...A..                               2084961
102      4161539   .....T...............                                   4161519
102      3323872   .....T.T.............                                   3323852
102      10010648  .....C.T...............A........                        10010615
                                        \                                
                                        |                                
                                       AG
102      4375616   .....T..............                                    4375635
102      4586707   .....T................                                  4586686
102      9456956   .....T..............                                    9456975
102      9550720   .....T.T...G...............                             9550746
102      6956005   .....T...T...........                                   6956025
102      8886492   .....T...............-........                          8886464
102      10081443  .....T..C.....AC....                                    10081462
102      6611567   .....T................                                  6611546
102      1569884   .....T.............                                     1569866
102      2674262   .....T...T............A..                               2674286
102      4278206   ..A..T.A.............                                   4278186
102      7095586   .....T...T............                                  7095565
102      9908457   .....T...T............                                  9908436
102      2888310   .....T...T............                                  2888289
102      3852150   .....T.........C......                                  3852129
102      8859288   .....T.........C...                                     8859270
102      10384909  .....TT...............                                  10384888
102      10045519  .....T..C..G........                                    10045500
102      4197036   .T...T.........A.....                                   4197056
102      3688760   .....T...............                                   3688740
102      6327835   .....T................                                  6327814
102      8023840   .....T.T..............A...                              8023815
102      8860693   .....T...............                                   8860713
102      9569363   .....T.....A..............                              9569338
102      10394431  .T...T................                                  10394406
                          \                                              
                          |                                              
                       TTTC
102      775324    .....T...........G....                                  775345
102      1185221   .....TT..T.............                                 1185199
102      2237204   .....T................                                  2237183
102      7831370   .....T.....A..............                              7831395
102      7691876   .....T.........C......                                  7691855
102      4679900   .....T....................                              4679875
102      5146410   G....T......T.............                              5146385
102      753346    TG...T.....C............                                753369
102      4595576   .....T...........T..                                    4595595
102      5665377   .....T.................A..                              5665402
102      6973088   .....T....................                              6973113
102      8823773   .....T....................                              8823798
102      9465763   .....T....................                              9465738
102      10388893  .....TT..............T....                              10388868
102      2319830   ...C.T.......G....G.......                              2319855
102      1189879   ..A..T........A...........                              1189854
102      1500468   .....T.....C.........A....                              1500493
102      4194428   T....T.....A........                                    4194409
102      4702599   .....T................A...                              4702624
102      6403402   .....T...T.................                             6403428
102      6761025   .....T................                                  6761004
102      3579771   ...C.T..............CA....                              3579746
102      912121    .....T............                                      912104
102      10000355  ..A..TA.................                                10000378
102      61126     ......................                                  61105
102      2731945   T....T.....A...                                         2731959
102      8183214   T....TT.............                                    8183195
102      9025818   .....T..C...............                                9025795
102      119365    .T...T....................                              119340
102      2463427   TG...T................                                  2463406
102      10317111  .....T......T...........                                10317088
102      9034766   .....T..........                                        9034751
102      9483822   .....T................                                  9483801
102      246406    .....T..................T.....T.T.....                  246367
                                           \                             
                                           |                             
                                          AA
102      5591101   .....-...............                                   5591120
102      487243    AG...T.............                                     487225
102      2936796   .....T......G..                                         2936810
102      4543457   .....T..A.............                                  4543478
102      6110651   .G...T.....A...........A..T..                           6110623
102      10143411  .....T................                                  10143390
102      3644287   .....T........A......                                   3644267
102      3736656   .....TT.C.............                                  3736677
102      10009641  .....T............G.G.........                          10009672
                                            \                            
                                            |                            
                                           CT
102      5203524   .....-...............                                   5203505
102      4090429   .G...T................                                  4090450
102      10018643  .C...T..............                                    10018662
102      5932507   .....T.T...C....G.....                                  5932486
102      578780    .....T................                                  578759
102      1055912   .....C...............-........                          1055940
102      3865036   ...A.T....................                              3865011
102      8952119   .....T.....A..............                              8952144
102      3486778   .....T................                                  3486757
102      1014659   .....T...............-.A......                          1014687
102      4721667   .....T..C.................                              4721642
102      9125698   .....T.T...A.........-........                          9125670
102      6759937   .....T................                                  6759916
102      3726247   TG...T...............                                   3726227
102      2375461   .....T......T.........                                  2375440
102      4795737   .....T...............                                   4795757
102      623729    ..A..CAT..............                                  623750
102      5659387   .C...TTT..............                                  5659408
102      129843    .....T.T......T.......                                  129822
102      2841705   .....T.T..............                                  2841726
102      7086082   .....T.........G......                                  7086061
102      7668744   .....TT....A.--...........                              7668721
102      1137925   .....T..................                                1137948
102      2621302   .....T.....A...........A.-.....                         2621273
102      5295047   .....T......T.C.....AT...C....                          5295076
102      4229453   ..A..TT...............                                  4229432
102      10246102  T....T................                                  10246081
102      6329353   .....TT..............-A.......                          6329325
102      10563925  .....T.........................                         10563893
                                            \                            
                                            |                            
                                           AT
102      662215    ..A..T..............A.....                              662190
102      4667675   T..C.T..................                                4667652
102      5720565   .....-................                                  5720585
102      3078170   .....T......A.C...........                              3078145
102      5791033   .....T.T..............                                  5791012
102      6082519   ............T.........                                  6082540
102      1591814   .....T................                                  1591793
102      3920236   .....T.AC..............                                 3920258
102      10288505  .....T....................                              10288530
102      4372500   .....T................                                  4372521
102      5161001   .....T.....A............                                5160978
102      1421880   .....T.....A..............                              1421855
102      2338836   .....T...T............A..G....                          2338807
102      8429030   ..A..T.............G..                                  8429051
102      5740645   .....T..............                                    5740664
102      6630196   .....T...................                               6630220
102      8924163   .....T..............                                    8924182
102      9442575   .....T..............                                    9442594
102      4762730   .....T................                                  4762709
102      1213529   .....T..A..............                                 1213507
102      5445416   .....T..A...............                                5445439
102      3997542   .....T................                                  3997521
102      2337294   .....T................                                  2337273
102      4644447   .....T................                                  4644468
102      4585974   .....T........A...........                              4585949
102      8467564   .....T...............A....                              8467539
102      2927790   .....T................                                  2927811
102      6554974   .....T..............                                    6554993
102      6915376   .....T....T...........                                  6915355
102      5920533   .....-...TT...............                              5920557
102      9647377   .....T.....A..............                              9647351
                         \                                               
                         |                                               
                         T
102      2803384   .....T....G...A.......                                  2803405
102      8637981   .CA..T................                                  8638002
102      2746165   .....T................                                  2746144
102      5052530   ..A..T...T............                                  5052551
102      6657498   ....C.T..A................                              6657523
102      1765149   .....T...........G.......                               1765125
102      4824947   .....C....................                              4824972
102      5675842   .....T....................                              5675817
102      4597119   .....T..CAT...............                              4597144
102      7216840   .....T................                                  7216819
102      6907949   .....T......G.............                              6907974
102      7084271   .....-.................A...                             7084296
102      4761248   .....T................                                  4761227
102      9605927   .....T................                                  9605948
102      10175972  .....C................                                  10175993
102      7241729   .G...T.T.......C......A..                               7241753
102      10293468  .....T.T.............A....                              10293443
102      3137110   .....T................                                  3137131
102      5637710   .....-..................                                5637688
102      3821627   .....T................                                  3821648
102      3644177   .....T.........C......                                  3644198
102      706188    TG...T................                                  706209
102      5253094   .....T.....A.............                               5253069
                         \                                               
                         |                                               
                         T
102      7445012   .....T................                                  7445033
102      9975192   .....T..................                                9975169
102      1336534   .....T.T..............                                  1336555
102      5670528   .....T....C...........                                  5670549
102      6273671   .....T..CT............                                  6273650
102      5482282   .....T.....A...........T..                              5482307
102      6622937   ..A..T.T..............                                  6622916
102      2454273   .....T................                                  2454294
102      6311117   .....T................                                  6311096
102      10316785  ..A..T...T....................                          10316754
                                            \                            
                                            |                            
                                           GT
102      10569098  .....T.....G..............                              10569123
102      3927237   ..A..T...............                                   3927257
102      9444565   .....TG.......................                          9444596
                                            \                            
                                            |                            
                                           GA
102      9857480   ...........                                             9857490
102      4533462   .....-................                                  4533482
102      6959489   .....T............T...A..                               6959513
102      9144125   TG...T...............                                   9144105
102      5561894   .....T................                                  5561873
102      4710928   .....T...T............                                  4710949
102      7067739   .....T................                                  7067718
102      1057850   .....T.T..............                                  1057829
102      2456783   .....C...A.-..............                              2456807
102      1098066   .T...T................                                  1098045
102      3155590   .....T........A...........                              3155565
102      9540969   .....T....C...........                                  9540948
102      3220476   .....-................                                  3220496
102      10329167  .....T................A..                               10329143
102      7407320   .....T................A..                               7407344
102      624922    ...C.T.....C..............                              624947
102      1807776   .....C........A.......                                  1807797
102      4425840   .....T................                                  4425819
102      598772    .....T................                                  598793
102      3791837   .....T...............                                   3791817
102      6567989   .....T.....A...........A..                              6568014
102      8800086   .....T................                                  8800065
102      1128934   .....T..........-.......                                1128912
102      8473289   .....T................                                  8473310
102      10312299  .....T................                                  10312320
102      8780322   .....T................                                  8780301
102      831375    A....T................                                  831396
102      3921648   .....T..................                                3921625
102      4521045   .....C...T..............T.....G..T...                   4521083
                                         \                               
                                         |                               
                                        GA
102      2355597   ..A..T.T.............AA....                             2355571
102      5897626   .....T................                                  5897647
102      9483503   --...T....................                              9483480
102      5812554   .....T..................                                5812577
102      1355669   .....T..................                                1355692
102      5167994   .G...T.T..............                                  5167973
102      5481809   T....T...........                                       5481793
102      6224387   .....T.....C..........                                  6224366
102      1663902   .....T...T.................                             1663928
102      2262606   .C..GC................                                  2262585
102      2078328   .....T................A....                             2078302
102      9611192   --...T...............-........                          9611166
102      8100365   .....T................                                  8100344
102      10292014  .....T..C.............                                  10292035
102      1583444   .....T...............                                   1583464
102      1845611   .....T................A...                              1845586
102      6395238   .....T................                                  6395217
102      8852016   .....T.................A........                        8851983
                                            \                            
                                            |                            
                                           AT
102      8414951   .T...T................                                  8414972
102      9374208   .....T..A.............                                  9374229
102      9553746   .....T.T...A..C...........                              9553721
102      2535247   --...T................A....                             2535223
102      5327448   ..T..T...................                               5327424
102      6452619   ....AT.T..............                                  6452640
102      9928671   .....T................                                  9928692
102      4726574   .....T.T...........T....AG.G....                        4726543
102      1110895   .....T................                                  1110874
102      7053575   .....T................                                  7053596
102      5893770   .....T................                                  5893749
102      6344923   .....T.T.............                                   6344903
102      6720866   .....T................                                  6720887
102      10152881  .....T...T............                                  10152902
102      3105553   .....T..C.............                                  3105574
102      7237438   .....T..C..AA.......G.....                              7237463
102      9937333   .....T................                                  9937312
102      362305    .....T................                                  362326
102      7835279   .....T.....G....C.....                                  7835258
102      8596527   .....T..........C.....                                  8596548
102      8824075   .....T.T..............                                  8824096
102      10081586  .....T.......G........                                  10081607
102      5509801   .....T.T................T.....                          5509770
                                        \                                
                                        |                                
                                       GA
102      6107012   .....T................A..                               6107036
102      7444359   G....T...................-.....                         7444330
102      2745562   .....TT.............                                    2745543
102      4492443   ..A..T...TG...........                                  4492464
102      4725072   .....T...TC...........                                  4725051
102      6958328   .....T..C.............                                  6958307
102      10128105  .....T.............G......                              10128130
102      1871416   .....T..........C.....                                  1871395
102      7010987   .....T..C...A...........                                7010964
102      9590633   .....T.....CA....C....                                  9590654
102      433814    .G...TT....C..........                                  433835
102      828288    .....T................                                  828309
102      4547984   .....T..................                                4547961
102      7133381   .....T.....A..............G..                           7133409
102      1515728   .....T..............                                    1515709
102      2402534   .....T................                                  2402513
102      7521891   .....T.T...........G..                                  7521870
102      10012170  .....T....C.............                                10012147
102      4377254   .....T...T..............                                4377231
102      1526404   .....T................                                  1526425
102      3435425   .....T................                                  3435404
102      5222381   .....T................                                  5222360
102      858600    .....T................                                  858621
102      2777211   .....T.....A..............                              2777186
102      7164428   ..A..T.....C..........A...                              7164403
102      1212933   .....T................                                  1212912
102      5401954   ...........CT.........                                  5401975
102      6023796   .....T....................T..                           6023824
102      8874934   .....T....................C...                          8874905
102      9081112   .....T.................                                 9081090
102      2627552   .....T....................                              2627527
102      4700078   .C...T................                                  4700057
102      4199825   .....T................                                  4199804
102      7369012   .....T..A.............                                  7368991
102      4820561   .....T................                                  4820540
102      2605711   .....T................                                  2605732
102      2941731   .....T................                                  2941710
102      4020387   .....T................                                  4020366
102      625318    .....T.T..............                                  625339
102      750732    .....T................                                  750711
102      2631733   .....T................                                  2631754
102      821989    .....T................                                  821968
102      1098325   .G...T................                                  1098346
102      3124744   .....T................                                  3124765
102      4699940   .....T................                                  4699919
102      6682096   .....T...............                                   6682116
102      6795517   .....T...TG...........                                  6795538
102      7096178   G....T................                                  7096157
102      7346284   .....T................                                  7346305
102      8917494   .....T................                                  8917473
102      9077101   .....T..A.............                                  9077080
102      9323150   .....T................                                  9323171
102      9430019   ....CT................                                  9430040
102      9434439   .....T................                                  9434418
102      9462057   ..A..G................                                  9462036
102      9536571   .....T................                                  9536550
102      10011825  .....TT...............                                  10011846
102      353929    .....T................                                  353950
102      961770    ...C.T................                                  961749
102      1224068   .....T................                                  1224047
102      1788216   .....T................                                  1788237
102      2803987   --...TT......................                           2804015
                                           \                             
                                           |                             
                                          AA
102      5350068   .....T................                                  5350089
102      5688198   .....T................                                  5688177
102      6388704   .....T....................                              6388679
102      9076210   .....T................                                  9076231
102      9574898   .G...T................                                  9574877
102      9930269   .....T................                                  9930248
102      10244889  ....GT....................                              10244914
102      10337794  .....T................                                  10337815
102      565466    .....T...T..T.............                              565491
102      1018541   .....T................                                  1018520
102      1707694   .....T................                                  1707673
102      2398939   .....T................                                  2398918
102      3826254   T....T................                                  3826275
102      4110893   .....T................                                  4110872
102      4458077   .....T................                                  4458056
102      8198999   .....T................                                  8199020
102      8342440   .....T................                                  8342461
102      9628322   .....T................                                  9628343
102      546738    .....T.T..............                                  546759
102      630123    .....T................                                  630144
102      763498    .....T................                                  763477
102      922224    .....T....C...........                                  922203
102      1173821   .....T................                                  1173800
102      2272326   .....T..............AT....                              2272301
102      2353800   ....GT................                                  2353779
102      4424733   .....T................                                  4424754
102      4810036   .....T................                                  4810057
102      5640651   .....T................                                  5640630
102      5674144   ..T..T................                                  5674123
102      5743336   .....T................                                  5743315
102      5993644   .....T................                                  5993665
102      7520431   .....T................                                  7520452
102      8169012   .....T................                                  8169033
102      8479248   .....T................                                  8479227
102      8598843   .....T................                                  8598822
102      8849182   .....T................                                  8849161
102      8851681   .....T................                                  8851660
102      9014790   .....T................                                  9014769
102      9102312   .....TT...............                                  9102291
102      10314681  .....TT...............                                  10314660
102      10368348  .....T.............T..                                  10368327
102      10492145  .....T...T............                                  10492166
102      10557904  ...C.T.................                                 10557882
102      1469413   .....T....C...........                                  1469392
102      1505980   .....T...T............                                  1506001
102      1813066   .....T...T............                                  1813087
102      2401423   .....T................                                  2401444
102      4040655   .....TT...............                                  4040676
102      4460110   .....T................                                  4460089
102      4830452   .....T................                                  4830431
102      5246940   .....T.T..............                                  5246961
102      5481061   .....T................                                  5481040
102      8609925   .....T................                                  8609946
102      10293227  .....T................                                  10293248
102      10295996  .....T................                                  10295975
102      627108    ....GTT...............                                  627087
102      718978    .....T................                                  718999
102      747754    .....T................                                  747775
102      873698    .....T.T..............                                  873719
102      1030316   .....T................                                  1030295
102      1253728   .....T................                                  1253707
102      1520537   G....T................                                  1520558
102      1567291   .....T................                                  1567270
102      1705542   .....T................                                  1705563
102      2700330   .....T................                                  2700351
102      2913034   .....T................                                  2913055
102      3264210   .....T...T............                                  3264189
102      3713034   .....T....T...........                                  3713055
102      3853549   .....T.............G..                                  3853570
102      3935200   .....T..A.............                                  3935179
102      3999794   .....T................                                  3999773
102      4066671   .....T.T....................                            4066700
                                        \                                
                                        |                                
                                       GA
102      4077850   T....T................                                  4077829
102      4096406   ..A..C................                                  4096385
102      4122036   .....TT...............                                  4122015
102      4232549   .....T....C...........                                  4232570
102      4313890   .....T................                                  4313869
102      4404153   .....TA...............                                  4404132
102      5327253   .....T................                                  5327274
102      5341715   .C...T................                                  5341736
102      5420050   .....T..A.............                                  5420071
102      5515742   .....TT...............                                  5515721
102      5585734   .....TA.C............                                   5585714
102      5715787   .....T................                                  5715766
102      6020722   .....T................                                  6020743
102      6050851   .....T................                                  6050830
102      6434127   .....T................                                  6434106
102      6455527   .T...T.T..............                                  6455548
102      6466180   .....T..C.............                                  6466201
102      7097156   .....T..AG............                                  7097177
102      8170646   .....T................                                  8170667
102      8191573   ..A..T................                                  8191594
102      8735902   .....TT...............                                  8735881
102      8845881   .....T.T..............                                  8845860
102      9039716   .....TT...............                                  9039737
102      9095155   .....T....T...........                                  9095176
102      9120974   .....T................                                  9120995
102      9421082   .....TT...............                                  9421061
102      9509479   .....T.T..............                                  9509458
102      9768614   .....T........................                          9768645
                                            \                            
                                            |                            
                                           GT
102      2764732   .....T..............                                    2764751
102      8780735   .....T...............                                   8780755
102      1879391   .....T.TC.............A..                               1879367
102      3384271   .....T...............                                   3384291
102      9052865   .....T...............                                   9052885
102      8412868   .....-...............-........                          8412895
102      10085094  .....T................                                  10085115
102      3708379   .....T...............                                   3708399
102      6979073   .....T...............                                   6979093
102      4419345   .....T................                                  4419324
102      5262186   .....T................A..                               5262162
102      92155     .....TT...............                                  92176
102      1860108   .....T...............                                   1860088
102      3437800   .....T...............                                   3437820
102      4150926   .....T............T.......                              4150951
102      4652838   ...C.T..AT...............                               4652814
102      5303460   .....T...............                                   5303480
102      6927487   .....T................                                  6927466
102      9615661   ...C.T.....AT.............                              9615636
102      1828964   .....T....................                              1828939
102      2236518   .....T....................                              2236543
102      2875074   .....T...T................                              2875099
102      6797504   .....T...T...........                                   6797524
102      2697092   .....T.....A..............                              2697067
102      2961715   .....T.T...A..A...........                              2961740
102      4543629   .....T...............                                   4543649
102      4555712   .....G...............                                   4555692
102      6864399   .....TT....GTGA...........                              6864374
102      9577669   .....T...............                                   9577649
102      7128882   .....T...T............                                  7128861
102      1534157   .....T.....AA............                               1534133
102      9306425   ....AT.T......................                          9306394
                                            \                            
                                            |                            
                                           TT
102      626970    .....T................                                  626949
102      677043    .G...T..............                                    677062
102      1000724   .G...T................                                  1000703
102      2703537   ...A.T...........C....A..                               2703513
102      2948135   .....T.A..............A...                              2948160
102      5261277   .....T................                                  5261256
102      10574432  .....T....G..............                               10574408
102      1827029   .....T.............                                     1827047
102      5451844   A...CT......T......                                     5451826
102      10152212  .....T....C...............                              10152187
102      2226386   .....T....................                              2226361
102      4022306   .....T................                                  4022285
102      4105146   .....T..............                                    4105127
102      6536676   .....TT...............                                  6536697
102      9132405   .....T................                                  9132426
102      4915113   .....T....................                              4915088
102      10190748  .....TT.C.............                                  10190769
102      1725856   .....T..............                                    1725837
102      1743279   .....T................                                  1743300
102      3878581   .....T..............                                    3878600
102      3959136   T.A..T................                                  3959115
102      4312114   .....T....................                              4312139
102      5422447   .................G......                                5422470
102      5952830   .....T....................                              5952855
102      7135205   .....T..............                                    7135186
102      7436915   .....T...................                               7436891
102      9229951   .....T................                                  9229972
102      9381253   .....TT...............                                  9381274
102      9544862   .....T..............                                    9544843
102      9956235   .....T..............                                    9956254
102      5954287   .....T..................                                5954310
102      1533489   .....T.........................                         1533457
                                            \                            
                                            |                            
                                           GT
102      6612029   .....T................                                  6612008
102      6476503   .....T................                                  6476524
102      4562244   .....T................                                  4562265
102      10177471  .....T................A..                               10177447
102      4510769   ..T.GC...................                               4510793
102      10414363  .....T................                                  10414342
102      6484449   .....T.............                                     6484467
102      938044    .....T.....A...........                                 938022
102      6495066   ..........................                              6495091
102      8112636   .....T.T.......C.......                                 8112614
102      762034    .....T..C.............                                  762055
102      10321311  .....T................                                  10321290
102      3154651   .....T................                                  3154630
102      2849772   .....T..A.............                                  2849751
102      6768235   .....T................                                  6768214
102      8588623   .....T................                                  8588602
102      9147699   .....T................                                  9147720
102      9200778   .....T................                                  9200757
102      10061114  .....T................                                  10061135
102      10522855  .....T................                                  10522834
102      1716299   .....T....C............                                 1716321
102      338251    .....T.............G..                                  338272
102      1708393   .....T....C...........                                  1708372
102      1856129   ..A..T................                                  1856150
102      2149611   .....T..........C.....                                  2149632
102      6308285   .....T................                                  6308306
102      7078268   .....T................                                  7078289
102      7571291   .....T.T..............                                  7571312
102      8439827   .....T................                                  8439848
102      9088161   ......T...............                                  9088140
102      9463645   .....T................                                  9463666
102      2608259   .....T...............                                   2608279
102      3995732   .....T.............T....                                3995709
102      6199678   .....T...........                                       6199694
102      9497162   .....T................                                  9497141
102      2218757   ......................                                  2218736
102      3016636   .....T.T..............                                  3016657
102      5490676   .....T...A...........                                   5490656
102      2744132   .....T...............                                   2744152
102      1844650   .....T................                                  1844629
102      3914480   .....T................                                  3914459
102      10331996  .....T................                                  10331975
102      7139938   .....T................                                  7139917
102      9666752   .....T....C...........                                  9666773
102      252269    .....T.A.............-T.......                          252241
102      6938536   .....TT...............                                  6938515
102      10218905  .....T...............-........                          10218877
102      3856736   .....-................                                  3856716
102      5110599   .....T..............                                    5110618
102      7119343   .....T.T.............                                   7119323
102      10376590  .....T......T........-........                          10376618
102      7211291   .....T................                                  7211270
102      4192018   T....T.T..............                                  4191997
102      8558202   .....T...............                                   8558222
102      1640344   ..A..T...............                                   1640364
102      8342097   ------.T..............                                  8342112
95       2394493   .T...T.T.............-........                          2394465
95       10370837  ....GT...T.CT.A...........                              10370812
95       2081223   .....T.....A.........-...T....TA.....                   2081188
95       7084179   ....AT.....AG........-........                          7084207
95       3511329   .....T............C.......                              3511354
95       10852485  .....T.TA.............A...                              10852510
95       6122586   ..T..T.T.................                               6122610
95       8970236   .....T...TT...............                              8970261
95       4473520   .....T.....A..............                              4473545
95       2002786   .....T.TG.................                              2002811
95       8845559   ...........A.........                                   8845539
95       3369168   .....T........A...........                              3369143
95       5207089   T....T................                                  5207110
95       10583813  .....T.........C...                                     10583831
95       2203282   .....T..............                                    2203301
95       4147842   .....T..A.............                                  4147863
95       1256664   .....T................                                  1256643
95       5878988   ..A..T.T............                                    5878969
95       4877145   .....T...A............                                  4877124
95       4224125   T....T...................G..                            4224098
95       3647200   .....TTT.............                                   3647220
95       1755929   ....AT.....A..A...........                              1755954
95       2743617   G....TG...T...........                                  2743596
95       3123485   .....TT..T..........-A.........                         3123514
95       4102932   .....T..................A.G...                          4102961
95       1013319   ..A..TT...............                                  1013340
95       3209109   T....TG..T................                              3209134
95       1056847   T....T.T......A.....A.A....                             1056873
95       1564017   TG...T.....A..............                              1563992
95       1503133   .....T...............                                   1503153
95       5397625   ..A..T............G.....C..                             5397651
95       3333135   .....TT...................                              3333160
95       3428719   .T...TT..T....................                          3428688
                                            \                            
                                            |                            
                                           GT
95       10024386  ...........A..........C...                              10024361
95       4011525   .....T......T.............                              4011500
95       4746087   .....T....................                              4746062
95       5871699   .....T...T....A...........                              5871674
95       4260895   .....T....................                              4260920
95       10563096  .....TT.......A...........                              10563121
95       6885709   .....TT...................                              6885734
95       9895721   .....T.....A..............                              9895696
95       1304294   ....GT................A...                              1304269
95       2366961   .....T.....A..............                              2366986
95       2540561   .....T...T.A..............                              2540536
95       2613834   ..T..T.....A..............                              2613809
95       3715349   .....T..A.............A...                              3715374
95       6060631   .....T....................                              6060606
95       283148    .....T.......A............                              283173
95       690916    ...G.T..............                                    690897
95       2470757   .....T...T.A..............                              2470732
95       6078382   T.T..TTA.G..T.............                              6078357
95       3657244   .....T.T...A..............                              3657219
95       4916339   .....T..................                                4916316
95       453094    ....GT........................                          453063
                                            \                            
                                            |                            
                                           GC
95       5198309   .....T.............                                     5198291
95       10584092  ..C..-...........C....                                  10584072
95       401615    .....TT...............                                  401636
95       1208066   ...G.TT................T...                             1208092
95       6967027   .....-..............                                    6967009
95       2222087   .....T.T...C.............                               2222063
95       3192195   ..A..T...T..............                                3192218
95       4597884   A....T................                                  4597905
95       4910785   -....T.....A..............                              4910809
95       6649805   .....T.....A..A...............T..                       6649773
95       10677763  .G...TT................                                 10677741
95       75019     T....T................                                  75040
95       1109365   T....T...T............                                  1109344
95       2145337   .....TGT.G....A......A........                          2145368
                                            \                            
                                            |                            
                                           CT
95       6196830   .....TA.C.T..........                                   6196810
95       9977080   .....T................                                  9977058
                    \                                                    
                    |                                                    
                    C
95       4733594   .....TT....A............T.....T...                      4733560
                                           \                             
                                           |                             
                                           A
95       10066892  .....T.............G..                                  10066913
95       4400595   .....T...T................                              4400570
95       1299522   ...........A........A.A...                              1299497
95       2962817   .....T...T.C....G..G...                                 2962795
95       3727213   TCA..T...................                               3727189
95       5699225   .....G.............G.A....                              5699250
95       6314526   .....T................A..T......                        6314558
                                         \                               
                                         |                               
                                         T
95       2352149   .....T...T...........                                   2352129
95       5488814   .....T................                                  5488835
95       10434036  .....T................                                  10434057
95       2165213   T....T................                                  2165192
95       9881601   ..T..T......GA.........                                 9881623
95       1426947   .....T.................A..TC.....T...A..                1426907
                                                  \                      
                                                  |                      
                                                  T
95       10548582  .....T..C.......................                        10548548
                                   \        \                            
                                   |        |                            
                                   A       AT
95       1400410   ..A..T...TC...A.G.....                                  1400431
95       10842077  .....T.T......A.......                                  10842098
95       7729081   .....T................                                  7729102
95       5694187   A....TT...............                                  5694208
95       6774284   .....C.....C...A...G..                                  6774263
95       7031839   .....TT............G..                                  7031860
95       175951    .....T...............                                   175971
95       5860799   T....T..............                                    5860818
95       4623346   ..T..T...............                                   4623326
95       1760508   .....T................                                  1760529
95       7812349   .....T...T.A.........-........                          7812377
95       1171226   .....T..C.............                                  1171247
95       406767    .....T..............                                    406748
95       3718548   ..A..G.....C.........                                   3718568
95       4018609   T....T................                                  4018588
95       3120162   .....T...T................                              3120187
95       10627287  .....T.................AT.....                          10627256
                                      \                                  
                                      |                                  
                                     AG
95       2467311   .....T.....AA.............                              2467286
95       2063301   .....T...............A..                                2063278
95       4783773   .....TT................                                 4783751
95       9872335   .....T...........G........                              9872360
95       2557901   .....T................                                  2557922
95       3765413   .....TT....GT...........                                3765436
95       4255518   T.C..T....................T..T.-.....                   4255553
95       5109550   .....T................                                  5109529
95       3889766   .....T................                                  3889787
95       3100842   .....C........A...                                      3100825
95       9919738   .....T................                                  9919759
95       5917589   .....T.T..............                                  5917610
95       3999335   .....T..............                                    3999354
95       4824193   .....T..............                                    4824212
95       755862    .....T..A...........                                    755881
95       3295582   .....T...T............                                  3295603
95       5329251   .....T.....A.............-.....A..                      5329285
                    \                                                    
                    |                                                    
                   TC
95       1409544   T....G.-.............-........                          1409517
95       4747193   .....T...T..T.............                              4747168
95       4450653   .....T..CT............                                  4450674
95       1412307   .....-.T...A.........                                   1412288
95       6855574   ..C..T................                                  6855553
95       2473052   .....T................                                  2473073
95       4571059   ..A..T................                                  4571038
95       4760616   .....T...A.............                                 4760594
95       9948981   ....CT................                                  9948960
95       10670549  .....-...............A....                              10670573
95       5750532   ....CTT..T............                                  5750511
95       5974029   ..C..T...T.A..............                              5974054
95       7867516   .....-...........C.....A..                              7867540
95       2715720   TG...T................                                  2715741
95       4847883   .....T................                                  4847862
95       2228354   A....-................                                  2228334
95       5756963   .....T......T.C......-........                          5756935
95       1538854   .....T.......A........                                  1538875
95       4804273   ...G.TT.C...A..C....CA.....                             4804247
95       3029981   ..A..TTA...C.........-.......                           3030008
95       3297450   .....T.................                                 3297472
95       5656332   .....TT...............                                  5656353
95       5655494   .....T................                                  5655515
95       1314747   G....T....................                              1314772
95       6035445   .....T................A..                               6035469
95       6723632   .....T...............                                   6723612
95       7448300   ..C..TT..T...............-.....                         7448329
95       4857772   T....T................A..                               4857748
95       4829498   .....T...T..T.........                                  4829477
95       2863465   .....T................                                  2863486
95       2352579   .....T..................                                2352602
95       5907334   .....T...............-.........                         5907305
95       2358083   .....T........A...........                              2358108
95       4603334   .....T..................                                4603311
95       1324417   .....T................                                  1324438
95       9743462   ..T..TA....GT...G......A..                              9743487
95       6555157   ..T..T...................                               6555133
95       1424393   .....T................                                  1424372
95       9264853   .....T..CT............                                  9264832
95       4039278   ..C..T................                                  4039299
95       6756348   .....T....C...........                                  6756369
95       9614593   .....T................                                  9614572
95       3643322   .....T................A...                              3643347
95       1481687   .....T................                                  1481666
95       4682955   .....T................                                  4682976
95       4829188   .....T.T..............                                  4829209
95       4381360   .....T................                                  4381381
95       840047    .....T.T..............                                  840068
95       2178961   .....T................                                  2178982
95       4349075   .....T................                                  4349054
95       4564739   .....T................                                  4564718
95       5311132   .....T................                                  5311153
95       5815504   .....T................                                  5815483
95       1123601   .....T................                                  1123580
95       1502248   .....T.T..............                                  1502269
95       1883234   ..A..TT...............                                  1883255
95       2239405   .....T..C.............                                  2239426
95       2967728   .....T.T..............                                  2967749
95       4236698   .....TT...............                                  4236677
95       4269446   .....T................                                  4269425
95       4286839   .....T.T.T.C..............                              4286864
95       5904122   .....TG...............                                  5904101
95       7027682   ...G.T................                                  7027661
95       10805505  .....T................                                  10805484
95       10116822  ..A..T................                                  10116801
95       7120229   .....T.T....T........A....                              7120204
95       2479759   T....T.....G..............                              2479734
95       486969    .....T................A....G.....                       487003
                                           \                             
                                           |                             
                                          CC
95       3031303   .....G..C..A...........A..                              3031278
95       9745637   .....T................                                  9745616
95       6556912   .....TT...............                                  6556891
95       201880    .....TA...................                              201855
95       8691006   .....T...A...........T.........                         8690974
                                             \                           
                                             |                           
                                            TC
95       2764637   .....T...............                                   2764657
95       5157333   ..T..T......................                            5157305
                                         \                               
                                         |                               
                                         A
95       5215763   .GA..T.....A...C......A...                              5215788
95       10493391  ......................A...                              10493416
95       9364004   .....T................                                  9363983
95       5360174   .....T..............                                    5360193
95       10711673  .....T...TC...........                                  10711694
95       159308    .....T................                                  159287
95       4774355   .....T..............                                    4774374
95       4860656   .....T................                                  4860635
95       6059586   .....TT...C...........                                  6059607
95       7054880   .....T..............                                    7054899
95       7266454   ..A..T................                                  7266475
95       3855849   .....T.T..............                                  3855870
95       9193741   .....T..............                                    9193722
95       9633832   .....T.....C..............                              9633857
95       369315    .....T................                                  369294
95       10468091  .....T.............G...A..                              10468066
95       4575909   TG...T................A..                               4575933
95       10045711  A....T......T.........A..                               10045735
95       2187291   .....T..A..............T...A.....                       2187325
                                          \                              
                                          |                              
                                         AC
95       4020846   .....T................                                  4020825
95       3847054   .....T................                                  3847075
95       6646560   .....T................                                  6646539
95       7614195   ......................                                  7614174
95       195395    ..A..T........A......A...                               195371
95       1458492   .....T................                                  1458513
95       3311183   .....T................                                  3311204
95       3639256   T....T.T..............                                  3639235
95       4888853   .....T...............                                   4888833
95       8735804   ...C.T.................                                 8735782
95       10628216  .....T.T..............                                  10628237
95       7557632   .....T.T..............                                  7557611
95       9795946   .....C...T............                                  9795925
95       5079146   .....T.............                                     5079164
95       4918487   .....-................                                  4918467
95       10567536  .....T...............-........                          10567508
95       2738624   ....--................                                  2738643
95       5772457   .....-................                                  5772477
67       3840914   .....T........A...........                              3840889
67       10651625  TGC..T.............G......                              10651650
67       208796    .....T.....A.............-....T...                      208764
67       2423208   ....CT.....A.............                               2423232
67       10774303  .....T..................                                10774326
67       9046469   .....T...............-........                          9046441
67       7907645   T....T...................                               7907621
67       9114651   .....T...G................                              9114676
67       5950029   .....T..CT.A..............                              5950054
67       1472490   .....T.TAA.A..............                              1472465
67       11186580  .....T.....A..............                              11186555
67       9069312   .....GT............G..........                          9069343
                                            \                            
                                            |                            
                                           CT
67       1944546   .....T.....A..A...........                              1944571
67       8206540   .....TT................                                 8206562
67       12644528  .....T....................                              12644503
67       1504424   .....T...................                               1504448
67       3517023   .....T.....A............T.........                      3517058
                                           \                             
                                           |                             
                                          AA
67       711772    TG...T.T.......C.......                                 711794
67       419430    .....T.T....TG........                                  419409
67       2994632   .....T.T..............                                  2994611
67       9963937   T..C.T...............-T.......                          9963965
67       8948357   .....T................                                  8948336
67       12578025  T....T.T.GTG.........                                   12578005
67       6305048   ...C.G.T...A..........T..                               6305072
67       8905424   T....T.............G...                                 8905402
67       9230777   ..A..T................                                  9230756
67       9250295   .....T......A.........                                  9250274
67       8746243   .....T................                                  8746222
67       6638722   .....T.T............                                    6638703
67       4086360   .....T................                                  4086339
67       9875999   .....T.....G..............                              9876024
67       9557685   .....T...T....A.......                                  9557706
67       7232305   .....T....C...............                              7232280
67       6383046   .....T................                                  6383067
67       782216    ..A..T.T..CC.............-.....A..                      782248
67       4127175   ..T..-................                                  4127155
67       6606633   .....T................                                  6606612
67       8197999   .....T................                                  8197978
67       658642    .....-................                                  658622
67       9819541   .....T...T............                                  9819520
67       8650941   .....T................A..                               8650965
67       10051669  --...T...T.A..............                              10051692
67       8650231   .....T................                                  8650252
67       8663966   .....T.T......A.......                                  8663987
67       673538    .....T................                                  673517
67       789008    TT...T................                                  788987
67       4166017   ..A..T................                                  4165996
67       5802257   .....T............T...                                  5802236
67       12813672  .....T................                                  12813651
67       6495410   .....T.............                                     6495428
67       102848    .....T...T...........A....G...                          102818
                                        \                                
                                        |                                
                                        A
67       6268635   ...C.T..................                                6268658
67       8909975   .....T.....A...........A.-....T...                      8910007
67       1531729   .....T................                                  1531750
67       10700085  .....TT....A..A...........T..T..                        10700116
67       8615255   .....T................A..                               8615279
67       9179633   .....T..C..A..............T..T..                        9179664
67       871558    .....TT...............                                  871537
67       12564252  .....T....T...............                              12564277
67       8705356   .....T.....G.............C....                          8705327
67       4363696   .....TG....A...........C..                              4363671
67       2982745   .G...T.T................A.C...                          2982716
67       6782790   .....TA...................T....                         6782820
67       7113399   .....T....C..............G...                           7113371
67       946361    .....TT..T............A..G..                            946334
67       7287768   ...A.T.T..............A..T..                            7287741
67       2978228   ....AT......A.........A..G..                            2978255
67       2589071   .....TG...........C.A....G..                            2589044
67       1366805   .....T.....................                             1366831
67       5341510   ...G.T....................                              5341485
67       11880964  .....T....T...............                              11880989
67       4211800   ..C..T.T..................                              4211825
67       5812056   .....T...T.............T..                              5812081
67       7395664   .....T.................T..                              7395689
67       8643523   .....T.A...A............A..                             8643549
67       11733386  .....T...TGAT.............                              11733361
67       11799363  .....T................A..                               11799387
67       915592    .....T.............G.......                             915566
67       6871705   .....T..C......C...........                             6871731
67       11772759  .....T.................A..                              11772734
67       11609834  .....T.....C..T...........                              11609809
67       2017170   .....T......A......G.....                               2017146
67       9161803   ...C.T................                                  9161782
67       10592933  ..C..T.....A..............                              10592958
67       4205208   .....T....................                              4205233
67       677314    .....T................                                  677335
67       680089    .....T.....A..............                              680114
67       3893151   .....T................                                  3893130
67       3535816   .....TT.C.................                              3535841
67       4831794   ..T..T.....C.........A....                              4831769
67       8303548   TT...T.................A..                              8303523
67       8656902   .....T....C.T.A...........                              8656927
67       10955614  .....T....................                              10955639
67       12789740  .....T................T...                              12789715
67       928920    .....T....................                              928945
67       2973899   .C...T..............A.....                              2973924
67       6556747   .....GT................A..                              6556772
67       703029    .....T.T...G..............                              703054
67       3846404   .....T.................A..                              3846379
67       4163793   ...G.T...T.............A..                              4163768
67       7808693   .....T....................                              7808668
67       11070444  ..T..TT...................                              11070419
67       11547392  .....T.T...........T......                              11547367
67       11937966  .....T...T.A..............                              11937991
67       805732    .....T..............                                    805713
67       6287011   .....T..C...T.A...........                              6287036
67       6372161   .....T................                                  6372140
67       6504385   .....T................                                  6504406
67       10788208  .....T................                                  10788187
67       916675    T....TT................A..                              916650
67       2869648   ..A..T.....G..A...........                              2869623
67       6811313   .....T.T.............T....                              6811338
67       6820287   .....T....................                              6820312
67       6843183   .....T..AA..ACA...........                              6843158
67       6977140   ....GT...........G........                              6977115
67       8648209   .....T.T...A..............                              8648234
67       9620966   .CA..T...T.C..............                              9620991
67       9821129   ..A..T.A..................                              9821154
67       10125932  .CA..T..............CA....                              10125957
67       1448679   .....CT....G..A...........                              1448654
67       13167410  .....T...G.AGA............                              13167435
67       5810094   .....T...T............A....G.....                       5810128
                                           \                             
                                           |                             
                                          CT
67       10676254  .....T........................                          10676223
                                            \                            
                                            |                            
                                           GT
67       11045575  .....T.....A...........A.-....TA....                    11045541
67       8887854   .....T................                                  8887875
67       2599381   .....T..C.................T..                           2599409
67       6769704   .....T.....A.............-....TA..A..-..C.........      6769752
                                                               \         
                                                               |         
                                                               T
67       11962277  .....T............T....A.-.....                         11962306
67       8559210   .....T...................                               8559234
67       11172150  .....T.......-......G..A..                              11172174
67       597236    .....T......T.................                          597205
                                            \                            
                                            |                            
                                           TT
67       671961    .....T................                                  671982
67       982869    .....T................                                  982848
67       2285176   ..A..T................                                  2285155
67       875170    .....T...................                               875194
67       6259362   .....TTA...A.............                               6259338
67       432385    .....T................                                  432406
67       6471024   .C...T................                                  6471045
67       11557458  .....T................                                  11557479
67       4521894   .....T................                                  4521915
67       916196    .....T................                                  916217
67       4550169   .....T................                                  4550148
67       4514413   ....GT..C...G.............                              4514388
67       9731480   T.A..T..C.................                              9731455
67       681160    .....TT................                                 681138
67       1582368   ....CTT...............                                  1582347
67       10632789  T....TTT..............A..                               10632813
67       567484    ..A..T.TGT............A...                              567509
67       2221191   .....TT..T...............                               2221215
67       2536660   .....T.....C...........A..                              2536685
67       8220602   .....T.T...G............                                8220625
67       11827253  .....T.................                                 11827275
67       1529270   .....T...T.A..A...........                              1529295
67       7320638   .....T..................                                7320612
                                \                                        
                                |                                        
                              ATC
67       6032439   .....T..............C.....                              6032464
67       8353652   .....T...T............                                  8353631
67       6098137   .....T....................                              6098162
67       3838402   .....T....C......G....                                  3838423
67       678618    .....T...............                                   678598
67       192534    .....T..................                                192557
67       2463464   .....TA...C..............                               2463488
67       7002683   .....T.....A...........                                 7002705
67       3969971   .....T...T.................                             3969944
                                         \                               
                                         |                               
                                         A
67       3292212   ..                                                      3292211
67       4536955   ..A.CTT...............                                  4536976
67       9514037   .....T................                                  9514016
67       12971436  G.A..C.................                                 12971414
67       6131306   ...C.TT................                                 6131328
67       217558    ......G...............                                  217579
67       662228    .....T...TT...........A..                               662252
67       2264075   .....C.................                                 2264053
67       9278888   .....TT..T.............                                 9278910
67       11195734  .....T......T.........                                  11195755
67       13188784  .....T..A.............                                  13188763
67       10139455  .....T................                                  10139476
67       11698349  .....T....G.A.........                                  11698328
67       2541910   .....T................A...                              2541935
67       6290692   .....T.................                                 6290714
67       7146637   ...........A..A...........                              7146612
67       5631633   T....T...............                                   5631613
67       12287002  .....T................                                  12286981
67       6312495   .....T...................-.....                         6312466
67       6820097   .T...TT..T............                                  6820076
67       617825    T.T..T..........TT....                                  617804
67       10140091  .....T................                                  10140112
67       9097046   .....TT.......T.......                                  9097067
67       13133582  .....T................                                  13133603
67       1909581   .....T...TC...........                                  1909560
67       4695744   ....GT................                                  4695765
67       4928433   .....T.T..............                                  4928454
67       6252747   .....T................                                  6252726
67       8154417   .....T..........G.....                                  8154438
67       11491037  .....T................A..                               11491013
67       13171100  .....G...T............                                  13171121
67       757939    .....TT.A.............                                  757960
67       6550726   .....T................                                  6550705
67       6850243   .....T..C.............                                  6850222
67       5372010   .....T.T.T............A..                               5372034
67       12691869  ....AT...............-........                          12691841
67       401728    .....T...............-........T..                       401697
67       2940214   .....T................                                  2940193
67       12770138  .....T.T............                                    12770119
67       2051513   .....T...............-........                          2051485
67       10487078  TG...T................                                  10487057
67       3953085   .....T...............                                   3953105
67       4944220   .....T...............-........                          4944248
67       7891750   .....T................A..                               7891774
67       9877348   T....T................                                  9877327
67       4199022   .....T..............                                    4199003
67       9968528   .....TT..T...............                               9968552
67       9294022   .....T..C........C...                                   9294042
67       11797969  .....-....................                              11797945
67       881391    .....T...............-........                          881363
67       8342517   ..TC.....................                               8342544
                         \                                               
                         |                                               
                       TTT
67       2995715   .....T................                                  2995736
67       9551949   .....TAA...........                                     9551931
67       10932065  .....-................                                  10932085
67       4279288   .....T.T...A..............C..                           4279260
67       911519    .....T..............                                    911500
67       3880675   .....T.T..............                                  3880654
67       7778618   .....TT.............                                    7778599
67       1620037   .....T..............                                    1620018
67       8230174   .....T....C...........                                  8230195
67       2403261   .....T..............                                    2403280
67       8426444   .....T.T.T............                                  8426465
67       8129187   .....T................A...                              8129213
                                      \                                  
                                      |                                  
                                      G
67       11938221  ....CT.................A..T..                           11938249
67       5092453   ....AT.T..................T...                          5092482
67       7012802   .....T...T.........                                     7012784
67       4856548   .....T.....CT........                                   4856568
67       6839460   .....T................                                  6839439
67       10732142  .....T.....A.........--.......                          10732115
67       4716862   .....T...A............                                  4716883
67       7671028   .....T...............                                   7671008
67       8285764   .....T....................                              8285739
67       9265235   .T...TT.......A...........                              9265260
67       355786    .....T.....A..A.......                                  355807
67       5838804   .C...T................                                  5838783
67       6385692   .....T...T............A..                               6385716
67       6903011   .....T.............G.....                               6903035
67       9039098   .....T.....C..............                              9039123
67       10007621  TG...T.T..................                              10007596
67       932326    ..A..T................                                  932347
67       4146363   .....T......T.............                              4146388
67       9954143   .....T.............G..                                  9954122
67       12136473  T....T.T.............                                   12136453
67       3743084   .....TT...C...........A..                               3743060
67       8209974   .....T.T............                                    8209993
67       10833649  .....T.....A.............-.....A..                      10833681
67       2932996   .G...T...............                                   2933016
67       3952404   .....T............G..A....                              3952429
67       11001712  .....T................                                  11001691
67       6647390   .....T..................                                6647367
67       9357631   G....T.....A..............                              9357606
67       12443548  .....-................                                  12443568
67       8134355   .....T.................A..                              8134380
67       2436197   .....T.................                                 2436219
67       5694648   .....T..C...........G.A...                              5694623
67       5961603   ..A..T.........-......                                  5961623
67       6885162   .....T................                                  6885141
67       1780357   .....T....C...............                              1780332
67       10107036  .....T...G............                                  10107057
67       6480236   .....-................                                  6480256
67       12554473  .....T.T..............                                  12554452
67       9820645   .....T................                                  9820624
67       841646    .....T.T...........                                     841664
67       6425585   .....TT...............                                  6425564
67       4377185   .....T....................                              4377210
67       1007919   .....T.T....G..-..........                              1007943
67       305736    .....T.........C........                                305759
67       6884421   .....T.............                                     6884403
67       5619688   .....T....................                              5619663
67       6545300   .....T................                                  6545279
67       9296261   .....T..........C.....                                  9296282
67       10911916  .....T.TC.............                                  10911895
67       9626958   .....T................                                  9626937
67       2223595   .....T................                                  2223616
67       653279    .T...T...T.........                                     653297
67       6989865   .....T............T..A..                                6989888
67       10646806  .....TAT..............                                  10646827
67       672531    ..A..T...T............                                  672510
67       1013478   .....T......T............                               1013502
67       1743557   .....T..............                                    1743576
67       10647290  .............CAC......A...                              10647315
67       10663012  .....T................                                  10663033
67       988394    .....T.T............G.....                              988369
67       603321    .....-................                                  603341
67       5226795   .....T................                                  5226774
67       8202250   .....T................A....                             8202276
67       8220995   .....T...T............                                  8220974
67       298877    .....T.............                                     298895
67       2992082   .....T................                                  2992103
67       11912942  .....T...............                                   11912922
67       12432892  .....T...............                                   12432912
67       5329179   .....T........A.......                                  5329158
67       9756678   ..T..-................                                  9756698
67       4108875   .....T................                                  4108854
67       2116739   .....T....T...............                              2116714
67       4541432   ..T..T.-..............                                  4541412
67       8179945   .....T...A............                                  8179966
67       5342832   ..A..T................                                  5342811
67       939081    .....-................                                  939061
67       7633364   .....T......A..C.....-.A......                          7633336
67       8596297   .....T...T............                                  8596276
67       9108560   .....-.T..................                              9108584
67       2789741   T....T................                                  2789762
67       5743234   AG...T........A......T..                                5743257
67       8603656   TG...T..............                                    8603637
67       1759571   ..A..TT...................                              1759596
67       1769232   .....T...T...............                               1769256
67       5437095   .....T....C...........                                  5437116
67       1910250   .....T..C.....................TA....                    1910214
                                             \                           
                                             |                           
                                             T
67       12285188  .....-...............A...                               12285211
67       4876092   .....T...............A...                               4876116
67       7673314   .....T...............AA....                             7673340
67       1360274   .....T..........-.........                              1360298
67       1418022   .....T..........-.........                              1418046
67       3448691   .....T......G.............                              3448716
67       8987328   .....T................                                  8987349
67       1485110   .GA..T...T...........                                   1485130
67       11952885  .....T................                                  11952906
67       8607054   .....T................                                  8607075
67       590165    .....T...............                                   590145
67       7608332   .....-....................                              7608308
67       7629322   .....T...................                               7629298
67       12696960  ......-.................                                12696938
67       1103828   .....T................                                  1103849
67       9980965   ......................                                  9980986
67       6998107   .....TT..............                                   6998127
67       3929850   .....T.T..............                                  3929871
67       6307808   .....T.................                                 6307830
67       9719399   T.A..T.....A...........T..T..                           9719427
67       9758422   .....TG............T......                              9758447
67       9709411   .....T.T............                                    9709430
67       784364    ....AT................                                  784343
67       5124697   .CA..-................A....                             5124672
67       547390    .....T................                                  547411
67       549272    .....T................                                  549293
67       5345803   ..T..-....................                              5345779
67       2224786   --...T.....G...-C.........                              2224808
67       8480969   .....T...............                                   8480989
67       4202832   ..A..T................                                  4202811
67       11326698  .....T..............                                    11326717
67       644270    .....T................                                  644249
67       2086681   ....C.....................                              2086656
67       2264701   ..A..T.................                                 2264723
67       3882702   .....T................                                  3882681
67       592175    .....T.....A..........                                  592154
67       2607007   .....C................                                  2607028
67       843551    .....T.............T..                                  843572
67       9938540   .....T................                                  9938519
67       11580566  .....T................                                  11580587
67       5964121   .....T................                                  5964142
67       9562338   .....T.T.............                                   9562358
67       9984881   .T...T.....C..........                                  9984902
67       1645828   .....T............C...                                  1645849
67       6497663   .....TT...............                                  6497684
67       7637617   ..A..TT.C.................                              7637642
67       8147541   .....T.....A..............T...                          8147512
67       1796236   .....T..............                                    1796255
67       1908264   ...C.T.....A..A.......                                  1908285
67       8374782   T....T...T............                                  8374803
67       10671676  .....T................                                  10671655
67       9944241   .....TT...............                                  9944262
67       7428528   .....T................                                  7428507
67       3520762   .....T.T....T.........                                  3520783
67       9158159   ...C.TT..............T..                                9158136
67       682727    .....T......G.........                                  682706
67       7902915   .....T...T................                              7902940
67       9935943   .CA..T..............                                    9935924
67       12587149  .....T................                                  12587170
67       3761206   .....C................                                  3761185
67       8585727   .....T.....G...........A..                              8585752
67       3874184   .T..ATT...................                              3874159
67       4549884   .....T.....A..............                              4549909
67       10459500  .....T......T.T...........                              10459475
67       7908177   TG...T....................                              7908152
67       8461985   .....C..C.....A..........                               8461961
67       9617920   .....TT..T............                                  9617941
67       223428    .....-T...............                                  223408
67       2268833   T....T..................                                2268856
67       2502139   .....T....................                              2502114
67       6835677   --...TT...................                              6835700
67       3010872   --...TT...............A.....                            3010847
67       5618372   .....T...............                                   5618352
67       931589    .T...T..C..C..A.......A..                               931613
67       3029434   .....T.....A..................                          3029465
                                            \                            
                                            |                            
                                           TT
67       3497207   .....T.................                                 3497229
67       3944038   --...T...............                                   3944056
67       10584088  .....T..............                                    10584069
67       7726090   .....T................                                  7726069
67       2363348   .....TT..................                               2363372
67       6461889   .....T...............                                   6461869
67       6874800   ..A..T.T..............                                  6874779
67       7729832   .........T....A...........                              7729857
67       9748643   .....T................                                  9748664
67       10423051  .....T................                                  10423030
67       9100501   .....T................                                  9100480
67       353868    .....T................                                  353889
67       5650592   .....T................                                  5650613
67       5986686   .....T..........C..G..                                  5986665
67       6544675   .....T..............                                    6544656
67       6179744   .....T.T......A.......                                  6179723
67       11502071  .....T...............                                   11502091
67       1324358   .....T...TT...........AA..T....                         1324328
67       3784186   .....T................                                  3784207
67       443451    T....T..........C.....                                  443430
67       1028014   .G...T................                                  1027993
67       2050482   .....T................                                  2050461
67       4225453   .....T..............A.........                          4225424
67       9781063   .....TT...........                                      9781046
67       10713792  .....T...............                                   10713772
67       8930886   .....T....................                              8930911
67       8379437   .....T................                                  8379416
67       5375938   .....T...............-........                          5375910
67       9077527   .....T................                                  9077506
67       7876267   .....T..................                                7876290
67       10747381  .....T.T..............A....G.....                       10747347
                                           \                             
                                           |                             
                                          CT
67       7222180   .....T..................                                7222157
67       7671392   ..T..T................                                  7671371
67       12746378  ..A..T........AC......A...                              12746403
67       13173576  .....T...............                                   13173556
67       2007873   .....C...A...........                                   2007853
67       4115189   .....T................                                  4115210
67       8127121   .....T.....A..............                              8127146
67       5801771   .....T................                                  5801750
67       9899575   .....T................                                  9899554
67       9143539   .....T................A..                               9143515
67       641248    .....T................                                  641227
67       2487616   .....T................                                  2487637
67       6907138   .....T...T..............                                6907115
67       7659149   .....T....................T..                           7659177
67       3068078   .....T.................                                 3068100
67       9774775   .....T.............G.A....                              9774800
67       9941774   .....T.............G...                                 9941796
67       13081580  ....CT...................                               13081604
67       8908521   --...T.........A......                                  8908540
67       4925133   .....T................                                  4925154
67       8665279   .....T................                                  8665258
67       2882251   .....T................                                  2882272
67       11931697  .....T.................A...                             11931671
67       6685846   .....T................                                  6685825
67       10050635  .....C................                                  10050656
67       1106034   .....G................                                  1106055
67       2385311   .....T................                                  2385290
67       2606165   ....CT................                                  2606144
67       3925909   .....T................                                  3925930
67       8640743   .....T............T...                                  8640764
67       12309516  .....T................                                  12309495
67       11069420  .....T................                                  11069399
67       1739267   .....T................                                  1739288
67       3742867   .....T................                                  3742846
67       3842673   .....T................                                  3842694
67       4149419   .....T........A......                                   4149439
67       6226339   .....TT.................                                6226316
67       6391993   .....G................                                  6392014
67       6402873   .....T................                                  6402894
67       6885015   .....T................                                  6884994
67       7867241   .....T................                                  7867220
67       8838589   .....T................                                  8838568
67       9111726   .....T................                                  9111705
67       9672530   .....T................                                  9672509
67       10622865  .....TT...C...........A..                               10622889
67       415585    .....T................                                  415564
67       4493026   .....T................                                  4493005
67       8214216   .....T................                                  8214195
67       8705514   .....T................                                  8705535
67       13132515  .....T...T............                                  13132536
67       13161581  .....T................                                  13161560
67       1074732   .....T................                                  1074753
67       7268183   .....T.T..............                                  7268204
67       7894754   ..T..T..................T.....                          7894785
                                        \                                
                                        |                                
                                       GA
67       8149962   ..................C...A...                              8149987
67       9839322   .....T................                                  9839301
67       438413    .....T................                                  438434
67       639922    .....T................                                  639901
67       656906    .....T....C...........                                  656927
67       677404    .....T................                                  677425
67       1112508   .....T................                                  1112529
67       2793886   .....T....................                              2793861
67       3387414   ..............A.......                                  3387435
67       3398585   .....T................                                  3398606
67       4174320   .....T................                                  4174341
67       4204535   .....T................                                  4204514
67       4210959   .....TA...............                                  4210980
67       4357880   .....T................                                  4357859
67       4441635   T....T................                                  4441656
67       4466911   .....T................                                  4466890
67       5130761   .....T................                                  5130740
67       6727069   .....T................                                  6727090
67       6734165   ..A..T................                                  6734186
67       6857352   .....T................                                  6857331
67       6859093   .....T............C...                                  6859114
67       6873739   .....T................                                  6873760
67       9250030   .....T................                                  9250051
67       9867374   .....T................                                  9867395
67       12618149  TG...T................                                  12618170
67       13121732  ..A..T...T.....................                         13121700
                                            \                            
                                            |                            
                                           AT
67       667834    .....T...T............                                  667813
67       1276322   .....T................                                  1276301
67       1496693   .....T.T..............                                  1496672
67       2401974   .....T................                                  2401995
67       4205656   .....T................                                  4205677
67       8472668   .....TT...............                                  8472647
67       8758510   .....T................                                  8758489
67       8926487   ..A..T................                                  8926466
67       10024897  ..AG.T................                                  10024918
67       11194524  .....T................                                  11194545
67       12284174  ..AC.T................                                  12284153
67       199501    .....T................                                  199480
67       315390    .....T....C...........                                  315369
67       345289    .....C................                                  345268
67       3009993   .....C.............G..                                  3009972
67       3034017   ..A..T................                                  3033996
67       3230783   .....C................                                  3230804
67       3553766   .....T................                                  3553787
67       3889628   .....T................                                  3889649
67       4155910   .....TT...............                                  4155931
67       4838147   .....T..C............A....                              4838122
67       4854996   .....T................                                  4855017
67       5362472   .....TT...............                                  5362451
67       5417689   .....T.T..............                                  5417668
67       6895830   .....T................                                  6895851
67       6903528   .....TT...............                                  6903507
67       7144263   .....T.T..............                                  7144242
67       7281406   .....T................                                  7281427
67       7285369   G....T................                                  7285348
67       7888848   .....T.T...........T..                                  7888869
67       8230463   .....T......T.............                              8230438
67       8231472   .....G.T.T............                                  8231451
67       8255867   .....T................                                  8255846
67       8324590   .....T................                                  8324611
67       8652845   .....T................                                  8652866
67       9067868   .....T..C.............                                  9067847
67       9130554   .....T.....A....C.....                                  9130533
67       9568434   .....T................                                  9568455
67       9825362   ..A..T................                                  9825341
67       9831057   T....TT...............                                  9831036
67       10052760  .....T................                                  10052739
67       10402079  .....T.T..............                                  10402058
67       10604846  .....T................                                  10604867
67       10769484  .....T................                                  10769463
67       11570123  .....TT...............                                  11570102
67       11583973  ....GT................                                  11583994
67       11608069  .....T................                                  11608048
67       12348770  .....T...........G....                                  12348749
67       12500935  .....T....................T..                           12500963
67       12745977  .....T................                                  12745998
67       7003337   .....T................                                  7003358
67       8226836   .G...T....................                              8226861
67       9730476   .....T...............                                   9730456
67       10808689  .....T...............                                   10808669
67       12460421  .....T................                                  12460400
67       11870504  T....T................                                  11870525
67       10587029  T...CT....................                              10587004
67       10920147  T....T.G...A...................A..                      10920112
                                            \                            
                                            |                            
                                           AT
67       9564660   .....T.T.............                                   9564680
67       717427    ....ATT...............                                  717406
67       893961    .....T................                                  893940
67       6005450   .....C................                                  6005471
67       6471650   .....T................                                  6471629
67       6883511   .....T...............                                   6883531
67       6946011   .....T................                                  6945990
67       9984115   .....T...T............                                  9984094
67       278459    .....T................                                  278480
67       4417968   .....T....................                              4417943
67       7378431   .....T....................                              7378456
67       8809503   .....T...............                                   8809483
67       11565015  .....T....................                              11565040
67       289261    ..T....T.TG....A......A..                               289285
67       454723    .....T.T..............                                  454744
67       1038268   T....T................                                  1038247
67       1500342   .....T.T.............                                   1500322
67       1617265   .....T................                                  1617244
67       3781916   .....T................                                  3781937
67       3913831   .....T................                                  3913810
67       4241217   ..--.T...T............                                  4241236
67       6012701   T....T................                                  6012722
67       6835440   .....T................                                  6835461
67       8372505   .....T................                                  8372484
67       11432929  .....T................                                  11432950
67       13167911  .C...T................                                  13167932
67       7634650   .....T................                                  7634629
67       10644146  .....T................                                  10644167
67       323040    .....T................A...                              323015
67       11879860  ..A..TTT..............                                  11879839
67       6539256   .....T..............                                    6539237
67       382341    ...C.T..............                                    382322
67       4338663   ...C.T...............T..                                4338686
67       13196042  ..A..T................                                  13196021
67       2559767   .....T..............                                    2559748
67       5856203   .....TG..............A........                          5856234
                                            \                            
                                            |                            
                                           CT
67       8439801   .C...T...T............                                  8439780
67       704855    .....T...T............                                  704834
67       2771873   .....T....................                              2771898
67       5421516   .....T..............                                    5421497
67       7159405   .....T..............                                    7159424
67       7375040   .....T.....A..............                              7375015
67       8371784   .....T....................                              8371759
67       8743100   .....T..............                                    8743081
67       11398673  .....T..............                                    11398692
67       6313810   ....CT....................                              6313785
67       6528386   .....T................                                  6528365
67       9795692   .....T.............C..A....G.....                       9795658
                                           \                             
                                           |                             
                                          CT
67       306697    .....T...A................                              306722
67       12169538  .....T...............A....                              12169563
67       9671163   .....T............G...                                  9671142
67       7897442   TG...T....C...........                                  7897420
                               \                                         
                               |                                         
                               C
67       923425    .T...T.T................                                923402
67       10936929  .....-................                                  10936909
67       10708535  .....T................                                  10708514
67       10674999  .....T...............-........                          10674971
67       3907846   T....C.................                                 3907868
67       4194894   .....T..........C.....                                  4194873
67       8930354   .....T................                                  8930333
67       9253828   .....T................                                  9253807
67       9875452   .....T...T.............                                 9875430
67       9900984   .....T..C.............                                  9900963
67       11257023  .....T................                                  11257044
67       6947070   T....-................                                  6947050
67       677494    ......................                                  677515
67       7157471   .....-................                                  7157451
67       8961360   .....T................                                  8961381
67       4447960   .....T................                                  4447981
67       5837166   .....TG...............                                  5837145
67       7410866   ..C..T................                                  7410845
67       8616976   .....T......T.......                                    8616995
67       7927184   .....T...T....C.......                                  7927163
67       611440    .....T................                                  611461
67       5163691   .....T................                                  5163670
67       5434324   .....T................                                  5434303
67       6844541   .....TT...............                                  6844520
67       7360523   ..A..T................                                  7360502
67       9808648   .....T................                                  9808627
67       11474255  .....T.....C..........                                  11474234
67       1487482   .....TT...............                                  1487503
67       3469984   ....CT......T........                                   3470004
67       7597799   .....T.T..............                                  7597820
67       12407730  .....T................                                  12407751
67       13131099  .....T...T...........                                   13131079
67       13200538  .....T..............                                    13200519
67       12222823  .....T...............                                   12222843
67       2266364   .....T................                                  2266385
67       11498706  T....T................                                  11498727
67       5757545   .....T...............-........                          5757517
67       13181372  .....T................                                  13181393
67       2536446   .....T.-..............                                  2536426
67       6217029   .....-................                                  6217049
67       9245027   .....T.....                                             9245017
67       9246124   .....-................                                  9246104
67       10996595  .....T................                                  10996574
67       13132674  .....-................                                  13132694
67       4428792   .....-................                                  4428772
67       6692085   .....T..C...........A...                                6692108
67       9430534   .....T......T..........                                 9430512
67       11214165  .....-................                                  11214145
67       8284238   T........T....A.........----......A...                  8284272
                      \                                                  
                      |                                                  
                      T
51       4907808   ..A.GT.A.................C..                            4907835
51       8742898   .....T.T......T...........                              8742923
51       9496876   ....CT.T..............A...                              9496851
51       10039793  ....CT.....A..............                              10039768
51       4742079   ..AC.T.....A..............                              4742054
51       5450027   .....T....GA...........                                 5450005
51       1937808   .....T..A.....AC...G....                                1937785
51       13096765  .....TA............G.-........                          13096793
51       128666    .....T..CTT........G..A...                              128691
51       11804034  --...T..A.................                              11804011
51       7890953   .....T.............C...                                 7890975
51       7914390   .....-................                                  7914410
51       3574875   .....T...G..T..AG.....                                  3574854
51       7853926   --...T.....A..........                                  7853907
51       4628162   .....T...TTCT.............                              4628137
51       14814482  .....TG...............A..                               14814506
51       1126983   .....TT....AACA...........                              1126958
51       7436541   .........T.AT........                                   7436561
51       9539147   .....T................A...                              9539122
51       3421435   .....TT.C..A........CA....                              3421409
                      \                                                  
                      |                                                  
                      T
51       233388    .....T................                                  233409
51       2068403   .....T................                                  2068424
51       4083529   .CA..T..............A..                                 4083507
51       349181    .....T.............                                     349163
51       9083997   .G...T................                                  9084018
51       13670598  .....T................                                  13670577
51       5869622   .....T......TG........                                  5869601
51       14811323  --A..T..........C.....                                  14811304
51       10184677  .....T................                                  10184656
51       1415920   .....T..C............                                   1415940
51       1873531   .....T................                                  1873552
51       9992546   .....TTA..............                                  9992525
51       4033211   ..A..G.............C..T....                             4033185
51       5297979   .....T....T...............                              5297952
                              \                                          
                              |                                          
                             CT
51       6315913   G....C.T.T...............                               6315937
51       11062585  .....TT....A..............                              11062560
51       339813    .....T.T..............                                  339792
51       7144073   .....T................                                  7144052
51       4631891   .....TA...............                                  4631912
51       1066163   T....C..................                                1066186
51       649675    .....T.................A..                              649700
51       4343466   T....T...T..............                                4343443
51       2718091   .....T...TG..A........                                  2718070
51       11155106  .....T.....G..............                              11155081
51       608440    .....T..........C.....                                  608461
51       14896085  T....C................T...                              14896060
51       6212923   ..T..T..C..A..........                                  6212902
51       7774865   .T...T.T.T.A..A...............                          7774836
51       8102730   ....CC..........C.....                                  8102709
51       2455717   .....T....T........G......                              2455692
51       10205869  T..G.T...............                                   10205889
51       7692939   .....T................                                  7692918
51       8971947   .....T...A............A.......                          8971978
                                            \                            
                                            |                            
                                           TT
51       11571846  .....TT.....T...C..............                         11571816
51       14755264  .....T......T.A...........T..                           14755236
51       4348462   ..A..T.T..............                                  4348441
51       704035    .....T.....C..T.......A...                              704060
51       10990662  ..A..T.............C..                                  10990683
51       14742049  .....T.................A...                             14742075
51       4844992   .....T................                                  4845013
51       1568995   .....G....................                              1569021
                      \                                                  
                      |                                                  
                      C
51       15083906  .....T.....G....C.........                              15083931
51       7195472   .....T.AC...G...G.G.G.T....                             7195446
51       11991343  .....TT.....T.............                              11991368
51       10932320  .....T....................                              10932345
51       11866541  .....T....................                              11866516
51       13931291  .....C.................A..                              13931266
51       14942370  .....T.....A..............                              14942345
51       1068555   .....T.............G...A..                              1068580
51       850950    .....T....................                              850925
51       1969531   .....T....................                              1969556
51       10362224  .....TT................                                 10362246
51       14815061  .....G....................                              14815036
51       8388279   ...C.T........A...........                              8388254
51       1890433   .....T..CA.A.........-........                          1890461
51       14239678  G....T................                                  14239657
51       8897757   .....T................                                  8897778
51       10650707  .....T...............-A.......                          10650679
51       11985123  .....T........A...........                              11985098
51       4006724   T..A.TT................A..                              4006699
51       10154931  .....TTA..................                              10154906
51       2724364   T....T.....A...........A.-....T...A...                  2724328
51       8292486   ..A..TT...CA..A...........                              8292511
51       838366    ..A..T...T................                              838391
51       7581152   .....T.T...AA.............                              7581177
51       9105201   .....T.T...A..............                              9105176
51       9678277   .....T...............                                   9678297
51       10172830  .....T.............G..........                          10172860
                                             \                           
                                             |                           
                                             T
51       3877067   .....T.....A..A...........                              3877042
51       11889873  .....T...........T....                                  11889894
51       1103204   ...A.T....................                              1103179
51       4654707   ..........................                              4654732
51       7952519   .....T.....A...........A..                              7952544
51       11946746  .....T..............G....                               11946722
51       8604692   .....TT.C.............                                  8604713
51       9727021   .....T................                                  9727042
51       26396     ..A..T......T.................                          26428
                         \                  \                            
                         |                  |                            
                         T                 GT
51       3516420   .....T...T.G...........A..                              3516395
51       4387145   .....T........................                          4387115
                                            \                            
                                            |                            
                                            T
51       796946    .....T.T...A...........A..                              796971
51       920464    .....T.T............                                    920483
51       14165291  .....T...............A..                                14165268
51       4957859   .....TT.......C.......A..-.....                         4957830
51       13776326  .....T.T..............A.....TTG.....                    13776291
51       321014    .....T................                                  320993
51       4107817   ...C.T.T..CA..............                              4107842
51       10434036  ...A.T...T............A..                               10434060
51       14564826  ....GTAT..................                              14564801
51       9900687   .....T..................                                9900710
51       583837    .....T...............A..                                583860
51       11904510  .....T....................                              11904485
51       7995383   .....T..................                                7995360
51       3466122   ...C.T........TG........                                3466145
51       14788710  .....T.....A...C........                                14788733
51       7304366   .....T..................                                7304343
51       8369653   .....T.T.............T....                              8369678
51       11686595  .....T......G.............                              11686570
51       141661    .....T................                                  141640
51       11994130  ...C.T............G...                                  11994151
51       4872675   .....T.A..................                              4872700
51       13077376  .....T.T................                                13077399
51       14027707  .....T......T...........                                14027684
51       14519153  .....T.....G............                                14519130
51       1410339   .....T................                                  1410360
51       2187841   .....T..................                                2187818
51       12392105  .....T.T............                                    12392086
51       14893260  .....T................                                  14893239
51       2808000   .....T................                                  2807979
51       14954985  .....TTTC..............                                 14955007
51       11685293  .....T................A.A..G...                         11685323
51       13525150  ..T..T...........T....                                  13525171
51       10158253  .....T...T...AA.....AT.T......                          10158283
                                   \                                     
                                   |                                     
                                   C
51       9825837   .....T........A............                             9825863
51       14788949  .....TT.........C.....                                  14788928
51       6886867   .....C.T..............                                  6886888
51       7490242   .....T...GT...........                                  7490221
51       11760575  .....T................                                  11760554
51       14543233  .....T...TG............                                 14543211
51       520239    .T...T...........T.C......                              520264
51       10428962  ......T...............                                  10428983
51       10745776  .....T................                                  10745797
51       9855331   .....T................                                  9855310
51       3994596   .....T.T.......................                         3994564
                                            \                            
                                            |                            
                                           AT
51       708386    .....T.T...........G..                                  708407
51       293619    .....T.T............C....                               293643
51       817318    .....T.A...A.........                                   817338
51       9415648   .....T...T............                                  9415627
51       11901559  .....T................                                  11901580
51       14203469  ..A..T................                                  14203490
51       220715    .....T................                                  220736
51       606665    .....T................                                  606644
51       818447    .....T................                                  818468
51       4085275   .....T................                                  4085296
51       12651789  .....TT.......A.......A...G.G..TT......                 12651829
                                        \                                
                                        |                                
                                       AA
51       11842641  .....T................                                  11842620
51       653628    .....T......T.A.......A...                              653653
51       939083    ..A..T.....A.........-........                          939055
51       4562976   .....T...............                                   4562956
51       8303225   .....T......T........-........                          8303253
51       10358936  ...A.T.....A..........A..                               10358960
51       12645788  .....T...............                                   12645768
51       11425208  .....T......T.....C....                                 11425186
51       14608992  .....T....T.T.........A..                               14609016
51       611254    ..A..T...............                                   611274
51       1260714   ....GT.T..............                                  1260693
51       2077528   .....T..............                                    2077509
51       6565755   .....T...............                                   6565735
51       12088851  .....T........A......--.......T..                       12088821
51       10928910  .....T......G........-........                          10928882
51       14255912  .....T...T.CT........-........                          14255884
51       8031563   .T...T................                                  8031584
51       7613996   .....T................                                  7613975
51       1085181   .....T...T............                                  1085160
51       11573355  .....T................                                  11573376
51       323661    .....T................                                  323682
51       1183314   .....T...T..................                            1183342
                                         \                               
                                         |                               
                                         A
51       6397468   ..A..C.....C..........                                  6397489
51       15168882  .....T.....A............C.......                        15168915
                                         \                               
                                         |                               
                                        GA
51       5417773   .....TA...............                                  5417752
51       9853335   .....T................                                  9853314
51       10233338  .....T................                                  10233317
51       11104210  .....T..................T.....                          11104241
                                       \ \                               
                                       | |                               
                                       C A
51       11533372  .....T..............                                    11533391
51       15080928  ..A..T..............                                    15080909
51       1082855   .....T...T...........                                   1082875
51       1591710   .......T.......C.....A.A...                             1591684
51       8138879   .....C..-...G.................                          8138908
                                             \                           
                                             |                           
                                             C
51       13846070  .....T.TG.C..CA......-........                          13846098
51       312103    .....T..C..............A..                              312078
51       12578558  .....T..A..A.........-........                          12578586
51       6222017   ..C..T...A...........A......                            6221989
                                        \                                
                                        |                                
                                        A
51       524866    .....T...............A....                              524891
51       148642    .....T........A.....                                    148661
51       12537920  ..A..-.................A..                              12537944
51       10333615  .....GT..............A....                              10333640
51       12608315  .....T..............                                    12608296
51       8065703   .....T...............                                   8065683
51       7718806   .....T................                                  7718827
51       11095031  .....T.................A.-.....                         11095060
51       638161    .....T...T............                                  638182
51       5195101   ...                                                     5195103
51       320840    .....T.A................                                320817
51       4813696   .....T...T.............A..                              4813721
51       10566153  .....TT.................                                10566130
51       1075351   ..A..T................A..                               1075375
51       10629115  .....T................                                  10629136
51       4348261   .....T.............G..                                  4348240
51       10373176  .....TA.C..CT..............                             10373150
51       1328294   .....T...A............A..                               1328318
51       7614776   .....T.....AT.............                              7614751
51       11854925  ...A.T..................                                11854901
                                   \                                     
                                   |                                     
                                   A
51       425235    .....T................                                  425256
51       4453366   .....-.T......A...........                              4453342
51       9050323   .....T..................                                9050346
51       9181387   .....T.TC..G..............                              9181412
51       737675    ..A.GT.T..................                              737700
51       4997083   .....TT.....T........-........                          4997111
51       11221502  .....T................                                  11221481
51       11575371  .....T.T.T............                                  11575392
51       14585600  .....T.................                                 14585578
51       2401243   .....T................                                  2401222
51       8355596   .....T................                                  8355575
51       6085820   .....T..............-C........                          6085848
51       14117668  .....T..C.................                              14117643
51       395531    .....T................                                  395552
51       7770655   .....T.....G..A...........                              7770680
51       13954494  .....TA...............                                  13954515
51       12431029  .....T............                                      12431012
51       12560945  T....T.....A..A.........                                12560922
51       8005356   .....-.T..............                                  8005376
51       1186543   .....T................                                  1186522
51       537058    .....T......T.......                                    537077
51       423436    ....CT...-.GTG........                                  423416
51       1309532   .....T.............G...                                 1309554
51       7361553   .....T................                                  7361532
51       14719735  .....TT...............                                  14719756
51       7411148   .....T................                                  7411127
51       393884    .....T.....A..............                              393909
51       1258370   .....T................                                  1258349
51       11267175  ....                                                    11267172
51       2108411   .....T................                                  2108432
51       5968936   .....T................                                  5968957
51       1825839   .....T................                                  1825860
51       9361979   ..C..T....T...........                                  9362000
51       4516407   .....T...............A....                              4516432
51       10605978  .....TT........A....G.A...                              10605953
51       203338    .....T..A.................                              203313
51       561682    ..A..T................A....                             561708
51       8521672   .....T.T..............                                  8521651
51       4409323   .....T.....G..........                                  4409302
51       184661    ...C.T..A.....A...........                              184686
51       1298382   .....T................                                  1298361
51       4186071   .....T.T..............                                  4186092
51       11906783  .....T......T.............                              11906758
51       14466623  .....T................                                  14466644
51       1993274   .....T.T...........C...........                         1993309
                                    \                                    
                                    |                                    
                                TTATG
51       8455287   .....TT.C...............                                8455264
51       14336507  .....T...TG............                                 14336529
51       14899548  .....T................                                  14899527
51       537537    .....-T...............A..                               537560
51       1456356   .....T................                                  1456377
51       1398133   .....T...............                                   1398153
51       4966653   .....T................                                  4966632
51       10706257  .....-....................                              10706281
51       890144    .....TT....C..........                                  890165
51       12765411  .....T...A............                                  12765390
51       430815    ...C.C.T...A.........-........                          430843
51       4851280   .....T.T..............                                  4851259
51       7202939   .....T.-..............                                  7202959
51       244692    T....T................A....                             244666
51       3228716   ..................T..                                   3228736
51       12052673  .....TT..............                                   12052653
51       13728477  .....T................                                  13728498
51       7607506   .....TTT..............A..                               7607482
51       14159739  .....T....T...........                                  14159760
51       8148550   .....T.............                                     8148532
51       9863014   ...C.T................                                  9863035
51       1711775   TG...T..C.............                                  1711754
51       2094610   .....T...T............                                  2094589
51       228227    ..A..T...............A..                                228250
51       949296    .....T................                                  949275
51       1833556   .....G.T..............                                  1833577
51       13910709  .....T................                                  13910688
51       14223858  ....--..............                                    14223875
51       735292    .....T...................-.....                         735263
51       1921951   .....T......T...................                        1921984
                                            \                            
                                            |                            
                                           AT
51       5278217   .....G.-...................                             5278242
51       1269063   .....T................                                  1269084
51       4935744   .....TT...............                                  4935723
51       6632465   .....T...............T....                              6632440
51       10613517  .....................---...GT.......                    10613485
51       10876195  T....T..........G.....                                  10876174
51       7845519   T...                                                    7845516
51       10325464  ...G.TT...C...........A..                               10325440
51       7598140   ..A..T................                                  7598161
51       12175758  .....CT.......A.........C..                             12175784
51       182910    .....T..C...T.........AA....                            182883
51       11788535  .....T...............                                   11788515
51       1974096   .....T..............                                    1974115
51       3835861   .....T................                                  3835840
51       4722660   .....T................                                  4722639
51       10865539  .....T...T................                              10865564
51       2745066   .....T................                                  2745045
51       9723374   .....T................                                  9723395
51       1396120   .....T....................                              1396095
51       10693991  .....T................                                  10693970
51       329660    .....T......T....G....                                  329681
51       7517045   .....T................                                  7517024
51       11795556  .....T................A...                              11795531
51       14486473  .....T......................                            14486445
                                         \                               
                                         |                               
                                         A
51       2625219   .....T................                                  2625240
51       10238298  ..A..T................                                  10238277
51       3350549   .....T...G...........                                   3350569
51       13891928  .....T........A.................CA.C...C.C.....         13891977
                                            \    \                       
                                            |    |                       
                                           AT    C
51       12392762  .....TG...............A..                               12392786
51       15038708  .....T........T..C............                          15038679
51       4392963   .....T...T............                                  4392942
51       14312184  .....T................A....C..                          14312155
51       15084140  .....T.............G....                                15084163
51       13584207  .....T..................                                13584184
51       321698    .....T................A..G.......                       321732
                                           \                             
                                           |                             
                                          CT
51       2258436   ......A...............                                  2258457
51       9178617   .....T.....C............                                9178594
51       11687098  .....T..................                                11687121
51       10529265  .....TA...............                                  10529286
51       14469957  .....T.............                                     14469938
                                  \                                      
                                  |                                      
                                  C
51       1173277   .....T................                                  1173256
51       11630704  .....T..................T.....                          11630675
51       11005540  ..A..TT...............                                  11005561
51       9268764   .....T...............                                   9268744
51       10301684  .....T................                                  10301663
51       13196337  .....T................                                  13196358
51       7708551   .....T................                                  7708572
51       11900278  ..................G...                                  11900257
51       1553144   .....T...............-........                          1553116
51       3397392   .....T...T................                              3397367
51       13474876  .....T.............G..                                  13474897
51       13893344  .....T................                                  13893365
51       4481002   .....T................                                  4480981
51       551655    .....T................                                  551676
51       1400084   .....T................                                  1400063
51       10989707  .....TTG..............                                  10989686
51       11019312  .....T................                                  11019291
51       1419889   .....T................                                  1419910
51       1462014   .....T................                                  1462035
51       1783897   .....T................                                  1783876
51       5343137   .....TT...............                                  5343158
51       9184122   ..A..T................                                  9184143
51       987191    .....T................                                  987212
51       9720109   .....T................                                  9720130
51       10909388  .....T................                                  10909367
51       12322307  ..C..T....C...........                                  12322328
51       14194483  .....T................                                  14194462
51       14562861  .....T................                                  14562840
51       519552    T....T................T....                             519578
51       4208744   .....T................                                  4208765
51       4959151   ..A..T................                                  4959130
51       7596547   .....T................A....                             7596521
51       11161048  .....T................                                  11161069
51       11941374  .....T................                                  11941353
51       13094802  .....T.T..T...........                                  13094781
51       14636072  .....T................                                  14636093
51       867311    .....T................                                  867332
51       1167305   .....T................                                  1167284
51       1266048   .....T................                                  1266027
51       1385460   .....TA...............                                  1385481
51       1997304   ...G.T................                                  1997283
51       2071583   .....C................                                  2071562
51       4132129   T....T................                                  4132150
51       4878772   .....T................                                  4878751
51       7287314   .....T................                                  7287335
51       7876501   ......................A...                              7876526
51       7928245   .....T................                                  7928224
51       9234500   .....T................                                  9234479
51       9338948   .....T................                                  9338969
51       9385406   .....T................                                  9385385
51       10228884  .....T................                                  10228863
51       10254063  .....T................                                  10254084
51       10409851  .....T................                                  10409830
51       10586657  .....T................                                  10586678
51       11697706  .....T................                                  11697727
51       11961390  .....T................                                  11961369
51       13063200  .....T...T............                                  13063221
51       13519053  .....T................                                  13519032
51       14241711  .....T................                                  14241732
51       723843    .....T................                                  723864
51       3575831   .....T................                                  3575852
51       3917842   .....T................                                  3917863
51       4886852   .....TT...............                                  4886873
51       4908500   ..C..T...T............                                  4908479
51       7291709   .....T................                                  7291730
51       10245319  .....T................                                  10245340
51       10260568  .....T................                                  10260589
51       11552359  .C..CT................                                  11552380
51       11605397  .....T.................                                 11605419
51       11680583  .....T................                                  11680604
51       11745923  .....T................                                  11745902
51       14038347  .....TT...............                                  14038368
51       14062431  .....T...........C....                                  14062452
51       14206804  .....T................                                  14206825
51       274114    TGA..T................                                  274135
51       301330    .....C..C.............                                  301351
51       333909    .....T................                                  333888
51       523470    .....T................                                  523449
51       760132    .....T................                                  760111
51       916898    .....T..C.............                                  916919
51       1939116   .G...T...............                                   1939136
51       2095287   .....T.T......TC.....A....                              2095262
51       2170220   .T...T................                                  2170199
51       3209242   ..C..T................                                  3209221
51       3608410   .....T.............G..                                  3608389
51       4304193   .....T................                                  4304172
51       4506054   .....TT...............                                  4506033
51       4852053   .....T................                                  4852074
51       5696971   T.A..GA...............                                  5696992
51       5760588   .....T................                                  5760567
51       6484204   .....TA...............                                  6484225
51       7143242   .....T................                                  7143263
51       7514131   .....T.......A.............                             7514157
51       7742915   .....T.T..............                                  7742894
51       7749940   .....T................                                  7749961
51       7972314   ......T...............                                  7972293
51       7980071   .....T................                                  7980050
51       8415657   .....T...T............                                  8415678
51       9065469   .....T................                                  9065490
51       9067289   .....T................                                  9067310
51       9180784   .....T................                                  9180805
51       9359551   .C...T................                                  9359530
51       9580928   .....T................                                  9580907
51       9971342   .....TA...............                                  9971321
51       10893234  .....T................                                  10893255
51       11008995  ..A..T.T..............                                  11009016
51       13365528  .....T................                                  13365549
51       14527878  .....T................                                  14527857
51       7897243   .....T....................                              7897218
51       6021884   .....T................A...                              6021909
51       1269375   .....T................                                  1269396
51       8301082   .....T................                                  8301103
51       9804756   T....T...............                                   9804736
51       10150387  .....T.............T.....                               10150411
51       11132046  .....G.-..............                                  11132066
51       1673691   .....T...............                                   1673711
51       2086293   .....T..............                                    2086274
51       14162039  .....T...............A....                              14162064
51       14752053  .....T..............G.....                              14752028
51       12592055  .....T...............                                   12592075
51       1256438   .....TT...............                                  1256417
51       1414785   .....T...............                                   1414765
51       1435622   ..A..T...T................                              1435647
51       4243633   .....TT...............                                  4243612
51       9608791   .....TT...........G...                                  9608812
51       13991738  .....T................                                  13991717
51       3989609   .....T................A..                               3989585
51       7167987   .....T...............                                   7167967
51       8995386   .....T....................                              8995361
51       2530527   .....T................                                  2530548
51       11547127  ...C.T...............                                   11547107
51       12395786  .....T.....AT.............                              12395761
51       13307171  .....T.....CT.A.......A...                              13307196
51       14360787  .....T.T.............                                   14360807
51       1703700   .....T....................                              1703675
51       7730520   .....T..............                                    7730501
51       4248887   .....T...................-......                        4248917
51       9935085   .....T.............T..                                  9935064
51       10199861  .....T..............                                    10199880
51       11812793  .....T.........G......                                  11812772
51       3944647   .....T..........................                        3944614
                                            \                            
                                            |                            
                                           GT
51       134384    .....T...................-.....                         134355
51       953239    .....T...T.C..............                              953264
51       1271526   .....T...A............                                  1271505
51       2078233   .....T........................                          2078264
                                            \                            
                                            |                            
                                           GT
51       9549540   .....T.............                                     9549558
51       9643709   .....T........................                          9643678
                                            \                            
                                            |                            
                                           CT
51       13728227  .....T................                                  13728248
51       2462406   .....T................                                  2462427
51       4437853   .....T.T.............                                   4437833
51       6088343   .....T..............                                    6088324
51       6383853   .....T................                                  6383874
51       8432100   .....T..A.....A................                         8432132
                                            \                            
                                            |                            
                                           AT
51       11798350  .....T...A...........                                   11798330
51       12160323  .....T..............                                    12160342
51       12993135  .........................                               12993159
51       13868226  .....T................                                  13868205
51       13906918  .....T....................                              13906893
51       14852731  .....T...T............                                  14852710
51       13969343  .....T................                                  13969364
51       15127150  ..A..T....................                              15127175
51       323321    .....T...................                               323297
51       11489913  .....TT...................                              11489888
51       4641272   .................                                       4641256
51       5299297   .....T.................                                 5299319
51       13985580  .....T.................A..                              13985605
51       10160785  .....T................                                  10160806
51       12351612  ..A..T.....G..............                              12351637
51       15150337  ...-.G........A.......                                  15150357
51       115968    .....C....C...............                              115943
51       5778690   .....T.T.............-........                          5778718
51       7947165   TG....A...............A..                               7947141
51       8804707   .....-................                                  8804727
51       14132773  ..A..T................                                  14132794
51       2814573   .....T................                                  2814552
51       4096911   ...A.T........C.T...                                    4096930
51       6709769   ..A..T.....AT..G....                                    6709750
51       11854641  .....T.T...............                                 11854619
51       1596823   .....T................                                  1596844
51       8395888   .....TA..............                                   8395908
51       905113    .....T...T...............-....T...                      905081
51       1957754   .....T................                                  1957733
51       10807291  .....T................                                  10807312
51       995929    .....T...T............                                  995908
51       13372285  .....T................                                  13372264
51       14131652  .....T................                                  14131631
51       9091889   .....T................                                  9091910
51       1072717   .....T.............T..                                  1072696
51       7997897   .....T................                                  7997876
51       13849191  .....T................                                  13849170
51       297349    ..A..T................                                  297328
51       886638    .....T...............                                   886658
51       9822270   .....T................                                  9822291
51       10402062  .....TA...............                                  10402041
51       11746101  T....................                                   11746121
51       14859883  .....T................                                  14859862
51       413247    ...C.T...............-.......                           413274
51       2198659   .....T..................                                2198682
51       3017417   .....T...........T..                                    3017398
51       10230937  .....T................                                  10230916
51       12609403  .....T...T............                                  12609424
51       13458525  ......................                                  13458504
51       14028451  .....T.T..............                                  14028472
51       12893716  .....T...............                                   12893696
51       3213820   .....-................A..                               3213843
51       11494487  .......-..............                                  11494467
51       1369360   .....T.............                                     1369342
51       14903404  .....-..............                                    14903422
51       2701821   .....T...............                                   2701801
51       11897589  .....T................                                  11897610
51       984370    .....T....T..........-........                          984398
51       11682818  .....T..C...........                                    11682799
51       11931795  .....TT...............                                  11931774
51       5494326   -....T.T..............A...                              5494302
51       9986674   T....T................                                  9986653
51       1313197   .....T...............                                   1313217
51       12046437  .....T....................                              12046411
                      \                                                  
                      |                                                  
                      G
51       13933168  .....T.............                                     13933186
51       14858364  .....T..........-......A...                             14858389
51       6924761   .....-................                                  6924781
51       3783705   .....-.................                                 3783684
37       8727145   .....T.....A..............                              8727120
37       3111713   .....TT..............A....                              3111688
37       2374456   .....T....C..........-........                          2374484
37       3620719   .....T.....................A.....                       3620686
                                             \                           
                                             |                           
                                             T
37       12868606  .....T....C...........                                  12868627
37       17478635  .....T......T.A.......A..                               17478659
37       17583667  .....TT.................                                17583690
37       1248337   .....T..C..A.............-.....                         1248308
37       17222595  .....T.....A.........-........                          17222567
37       14769087  .....GA...TCT........                                   14769067
37       14119416  ..A.CT.................                                 14119438
37       13598861  .....TA..T................                              13598886
37       16668473  .....T......A...........                                16668496
37       11816159  .....T................                                  11816138
37       9129608   .....-.T...............                                 9129587
                   \                                                     
                   |                                                     
                   A
37       13327109  .CA..T................                                  13327088
37       13742743  ....GT.....C............C.T..T..                        13742712
37       13876880  .....-.T.................                               13876903
37       13023218  .....T...............                                   13023198
37       14616302  ..A..T................                                  14616281
37       10103361  .....T.................T.G.......                       10103327
                                        \                                
                                        |                                
                                       GA
37       12764204  .....T.....A..A....                                     12764186
37       13273674  .....T................                                  13273695
37       10488935  .....T................                                  10488914
37       4748560   .....T................                                  4748581
37       16681165  .-...T..............                                    16681147
37       10366440  .....T................T...                              10366465
37       10937765  .....T................                                  10937786
37       5138994   .....T................A...                              5139019
37       13252354  .....T...T............A...                              13252329
37       13150180  .....T....................                              13150155
37       16477254  .....T.T............                                    16477273
37       4024665   .....T..CAG...........                                  4024644
37       17309730  .....T...............                                   17309750
37       7548384   .....---...............T..                              7548406
37       1921064   ......A...............A...                              1921089
37       15334430  .....T................                                  15334409
37       15063954  ..C..T................                                  15063933
37       8922372   .....C.T..............A.....                            8922399
37       3664281   .....T................                                  3664260
37       3897289   .....T................                                  3897268
37       12651877  .....T................A....G......                      12651912
                                           \                             
                                           |                             
                                          AT
37       17460131  .....-................                                  17460151
37       16161472  .....T................                                  16161451
37       11815298  .....T................                                  11815277
37       17437582  .....T......T..C.....                                   17437562
37       3916668   .....T....................TA.....                       3916700
37       1961069   .....T..............                                    1961050
37       1715805   .....T.................A..                              1715780
37       1633332   .....TT...............                                  1633353
37       3144777   ...C.T................                                  3144798
37       9669207   .....T.T....T..C......                                  9669186
37       10256792  ..A..TT....A...........A..                              10256767
37       5361119   .....T...............                                   5361139
37       2646901   .....T...........                                       2646917
37       10859461  .....T.T...A.........A....                              10859436
37       14147780  .....TT.....T.AC....CA....T..                           14147808
37       10372244  T.A..TT......................                           10372216
37       13083739  .....T................                                  13083718
37       1823421   .....T................                                  1823442
37       2973007   .....T................                                  2973028
37       2008340   .....T.....AT.............T..                           2008312
37       16659464  .....T.....A.............                               16659440
37       12156235  .....T................                                  12156214
37       634302    .G...T................A....                             634276
37       10607874  .....T................A....                             10607847
                           \                                             
                           |                                             
                           C
37       1825708   .....T....................                              1825733
37       1806004   .....T..A.................                              1806029
37       11176210  .C..GT..............                                    11176191
37       15285804  .....T.......C............                              15285829
37       8395433   .....T....C...........A....                             8395459
37       12876919  ...........A..............                              12876944
37       12288193  TT...T...............T.....                             12288167
37       13174566  .....T.....A...........T..                              13174591
37       15196618  .....T..C..A..............                              15196643
37       15347861  .....T.....A............C..                             15347887
37       17722269  .....T......T.............                              17722244
37       2359457   T....T...T.............A..                              2359432
37       10587609  .....T.T.T..G........A.....                             10587635
37       16761022  .....T.....A..............                              16761047
37       15080305  .....T.T..................                              15080280
37       10715286  .....T................                                  10715265
37       11859129  .....T...................                               11859105
37       13840706  ..A..T..............GA....                              13840681
37       2898115   .....TG...............A...                              2898090
37       8710084   ....AT.T..................                              8710059
37       12968807  .....T................A...                              12968782
37       7989814   .....T.............G......                              7989789
37       11762820  .....T.....C..............                              11762795
37       13531128  .....T....................                              13531103
37       8029044   TG.G.T....T...A...........                              8029019
37       490530    .....T................A...                              490505
37       17514418  .....T.....G....C.....A...                              17514393
37       11960647  .....T................                                  11960626
37       16388442  .....T...T................                              16388467
37       16462687  .....T.....A.C............                              16462662
37       1246356   .....T.....G..............                              1246331
37       2759202   .....T................A...                              2759227
37       6800088   T....T......T.............                              6800113
37       8682543   .....T....................                              8682518
37       13751126  .....T.....A..............                              13751151
37       11016147  .....T.T...C..............                              11016122
37       12824469  .....T.TGT.C..............                              12824494
37       12046712  .....T....C...............                              12046687
37       13580338  .....T..C.............                                  13580317
37       14689767  .....T................A...                              14689792
37       1260851   .....T.....A..............                              1260826
37       1904969   .TA..T..............C.A...                              1904994
37       6716100   .....TT..A............A...                              6716075
37       12637610  .CA..T....................                              12637585
37       7923826   .....T..............                                    7923845
37       882818    .TA..T................A..                               882842
37       902070    .....T....................                              902095
37       4292663   .....T.TG..A..............                              4292688
37       12512788  .G...G..CT.............A..                              12512813
37       14749806  .....T................                                  14749785
37       12574457  .....T............C......-....T...                      12574425
37       2420862   .....T...............                                   2420842
37       11884882  .....T...............                                   11884862
37       2877621   .....T................                                  2877600
37       13274303  .....T................                                  13274324
37       7473463   .....T.................A..                              7473488
37       14389103  .....T.............G..........                          14389134
                                            \                            
                                            |                            
                                           GT
37       8056761   .....-................                                  8056741
37       11451455  .....T................                                  11451476
37       13653640  .....T.T.............                                   13653620
37       3549767   .....T......T..................A..                      3549732
                                            \                            
                                            |                            
                                           AT
37       12153232  .....TT.C.................                              12153207
37       15297891  .....T................                                  15297870
37       10467790  .....T...............                                   10467770
37       12910148  .....T...............                                   12910168
37       4263463   .....-................                                  4263483
37       14524199  ..A..T................                                  14524220
37       7492815   .....T.....A............                                7492792
37       8547374   .....T...................                               8547350
37       2067182   ..T..T...T...............                               2067206
37       15457490  .....T....CA...................                         15457458
                                            \                            
                                            |                            
                                           AT
37       15192399  .....T.T..............                                  15192420
37       1691282   .....T................                                  1691303
37       6098750   .....T................                                  6098771
37       9705963   .....TT....A..............                              9705988
37       9727278   .....T.....A..................                          9727309
                                            \                            
                                            |                            
                                           GT
37       6323536   .....TT..............                                   6323516
37       11546988  .CA.......G...........                                  11547009
37       16414709  .....T................                                  16414730
37       10792611  .....T.....A..................                          10792580
                                            \                            
                                            |                            
                                           GT
37       11742150  ------..C.................                              11742169
37       16736806  .T...TT..............A...                               16736830
37       3766072   TG...T...............                                   3766052
37       8546277   .....CT....C.........-........                          8546249
37       2229432   .....T..................                                2229409
37       1816976   .....T.....A...........                                 1816954
37       8608142   .....T....................                              8608167
37       10979974  .....T........A.....                                    10979993
37       12453483  ...C.G...T..............                                12453460
37       16203643  .....T................                                  16203622
37       15461535  .T...T.....A..............                              15461510
37       8386354   .....T.....A...........                                 8386332
37       4408548   .....T...........G......                                4408571
37       8026135   .....T...A............                                  8026156
37       8548351   .....T..C.................                              8548326
37       12301464  .....T.....A..A...........                              12301489
37       13893306  .....T....T.TG..G.....A..                               13893282
37       11337474  .....T...G............                                  11337495
37       7632602   .....T...............-........                          7632574
37       2128025   .....T................                                  2128046
37       10318199  AG...T....................                              10318174
37       10122839  .....G................                                  10122860
37       17240913  .....T....C............                                 17240891
37       10268861  ......TTC.............                                  10268882
37       16325363  .....T...TG...........                                  16325384
37       5704986   T..C.TT....C..T............                             5704960
37       8577432   .....T................                                  8577411
37       9550447   .....T....C...........                                  9550426
37       10965975  .T..CT......T.TG......                                  10965996
37       13313695  .....T.................                                 13313673
37       15449325  T....T.................                                 15449303
37       17418675  .....T................                                  17418696
37       5350994   ..A..T..............                                    5350975
37       11256359  .....T...............-........                          11256387
37       1763349   ...G.T...............-.......                           1763376
37       17578542  .....T................                                  17578563
37       12996953  .....T...T............                                  12996932
37       11467524  .....T...T...........-........                          11467552
37       14486089  ..T..TT....AG.........                                  14486068
37       579109    .....T.T.T............                                  579088
37       9098248   ...C.T.TC.............                                  9098227
37       12255324  .....TT...............                                  12255303
37       16433470  .....T..................                                16433447
37       16662004  .....T................                                  16662025
37       17847038  .....T...........T....                                  17847017
37       7653110   .....TT..............-........                          7653082
37       12630120  .....T...T...........-........                          12630092
37       14614556  .....T.....A.........-........                          14614528
37       101973    ..A..T.T...A.........-........                          102001
37       11426224  ..A..T........A.....                                    11426243
37       10991842  .....T...............-.A......                          10991814
37       8983430   .....T...T.A.A...........                               8983406
37       2920838   .....T.............G..                                  2920859
37       8329303   .....T.............                                     8329285
37       16102134  .....C.....G.........-........                          16102162
37       2940810   .....T............T...                                  2940831
37       7399559   ....CT...G.A............                                7399536
37       8876313   ..A..T...............                                   8876333
37       11824959  T....T.TC.............                                  11824938
37       2125664   .....T.....G..A...........                              2125689
37       14435366  .....TAT..............                                  14435387
37       16205549  .....T..............                                    16205530
37       13518287  .....T..............                                    13518306
37       17192405  A....T.T............                                    17192386
37       1839255   ..A..T..C...........                                    1839274
37       4001313   .....C..............                                    4001294
37       12015983  .....T................                                  12016004
37       7181846   .....T....................                              7181871
37       908527    .....T.-......C...........                              908503
37       8584924   .....T.............G......                              8584949
37       7668945   .....T........................                          7668976
                                            \                            
                                            |                            
                                           TT
37       13506701  .....T...T............                                  13506722
37       9931045   .....T........A...........                              9931020
37       14532756  .....T.....A..............                              14532781
37       15077117  .....T....................                              15077142
37       14780293  .....T....C...........                                  14780314
37       1970042   .....T.T....A.............                              1970067
37       11537993  .....T......T.A...........                              11537968
37       12633511  .....T.T..................                              12633536
37       12846706  .....TT..G.A..............                              12846681
37       16616561  .....T.....A..............                              16616586
37       45416     ..T..T....................T..                           45388
37       262773    .....T..........T.C.....                                262750
37       424461    .....T........A................A..                      424496
                                            \                            
                                            |                            
                                           AT
37       18045859  .....T...........                                       18045875
37       13571625  .....T...............                                   13571605
37       17327027  .....T....................                              17327052
37       8557056   ...C.T................                                  8557035
37       13220557  .....T..C.............                                  13220536
37       855493    .....T...............A..                                855516
37       17322561  .....T...T............                                  17322540
37       8284581   .....C.....A...........A..                              8284556
37       13125945  .....T................                                  13125924
37       12622116  .....T................                                  12622095
37       17812921  .....TT..T.....G.....A..                                17812898
37       9520486   ....GT................A..                               9520462
37       4016273   .....T..C.....-......                                   4016292
37       9620188   ..T..T...T................                              9620213
37       16697191  .....T.....C..............                              16697216
37       11344528  .....TT...............                                  11344507
37       10968002  .....T....C...........                                  10967981
37       11242279  ...C.C....................                              11242254
37       1850512   ..T..C...-................                              1850536
37       13496412  .....T.T........G.....                                  13496391
37       12222400  .....T........A.......                                  12222379
37       8544722   .....T.....G..............                              8544697
37       1399594   .....T...................                               1399618
37       7855020   .....T................                                  7854999
37       15065194  A--..T.................                                 15065174
37       1852728   .....T...............AA...T..                           1852700
37       2009633   ..A..T..........-.C......-.....                         2009661
37       3001354   .....T................T.A....                           3001382
37       13624425  ..A.CT...T.A..C...........                              13624450
37       16501290  .....T.T..............                                  16501269
37       15219736  .....T....................                              15219709
                              \                                          
                              |                                          
                             AA
37       13680939  .....T................                                  13680918
37       12739894  ..A..T.....C...........A..                              12739869
37       7942967   .....T.....A.........-.........A..                      7942999
37       14891621  .....T...T............                                  14891642
37       15265912  ..A..T.A..............                                  15265891
37       13851410  .....T................                                  13851431
37       13312410  .....T................                                  13312431
37       16196896  .....T................                                  16196917
37       13391171  ..T..T.....................                             13391197
37       10856595  .....T.T..............                                  10856574
37       13833540  .....T................                                  13833561
37       15193576  .....T.T.T...........                                   15193556
37       12795507  .....T...T............                                  12795486
37       13753196  .....T................                                  13753217
37       7739356   T....T.................A...                             7739382
37       5161043   .....T.A..............                                  5161064
37       13752612  .....T.T..............                                  13752591
37       10926853  .....T..............                                    10926834
37       14092639  .....C..-..............A..                              14092663
37       7951374   .....T...............                                   7951354
37       15088328  ..A..T.T............                                    15088347
37       15078143  .....C...................-.....                         15078172
37       13191586  ....CTT.............                                    13191567
37       14760038  .....T................                                  14760059
37       7550030   .....T................A...                              7550004
                           \                                             
                           |                                             
                           C
37       11267264  .....T...............A....                              11267239
37       16498762  .....T................                                  16498783
37       10529288  .....T.T..................                              10529313
37       17800686  .....T.T..............A..                               17800710
37       10441373  ...C.T................                                  10441352
37       708561    .....T..................                                708538
37       16460923  .....T.T..............                                  16460902
37       3684166   .....T................                                  3684187
37       16153376  .....T........A.C...                                    16153357
37       17934079  .C...T...T............                                  17934058
37       7560417   ...C.T.................                                 7560439
37       10448310  .....T.............                                     10448292
37       11763210  TG...T...G...........                                   11763230
37       14467101  ..A..T................                                  14467122
37       14752917  .....T.........C......A..                               14752893
37       411782    .....T.T.............                                   411802
37       6350850   ....GTT...............                                  6350871
37       7750862   ...G.T....T..........-........                          7750834
37       9847469   T....T...T.............                                 9847491
37       5278631   .....T................                                  5278652
37       1570109   .....T.T..............                                  1570130
37       15200882  .C...T......T........                                   15200902
37       690084    ...-..........A.......A..                               690061
37       12134852  .....T.G..............                                  12134873
37       11962794  T....T..........                                        11962779
37       1814769   ..A..T................                                  1814748
37       9566637   .....-................                                  9566617
37       17985466  .....T.T..............                                  17985487
37       4323676   ..A..-....CA..............                              4323700
37       3039937   .....----............A...                               3039957
37       10085465  .....---................                                10085445
37       14366197  .....T................A....G.....                       14366231
                                           \                             
                                           |                             
                                          CT
37       16694133  .....T.T.............                                   16694113
37       9597281   .....T.T....T.........A....ATT.....                     9597247
37       14761459  .....T...A............                                  14761438
37       2001804   T....T................                                  2001825
37       4970007   .....T.T..............                                  4970028
37       10073938  .....T.T.T............                                  10073917
37       13563794  .....T..C...A.........                                  13563773
37       17351443  .....T..............                                    17351424
37       2953731   ........C.............                                  2953710
37       7841386   ..T..T.................A...A....                        7841354
                                         \                               
                                         |                               
                                         A
37       10113029  T..A.T...............                                   10113009
37       12845328  ..A..TT..T.A............                                12845305
37       7314118   .....TT.......A.......                                  7314139
37       18048901  .....T..C..A...........A..                              18048926
37       4390240   .....T...........C....                                  4390219
37       10498793  .....T................                                  10498772
37       3945489   .....T...............-........                          3945517
37       17221188  .....T................                                  17221167
37       2959507   .....T............G...                                  2959486
37       16462365  ..A..T.............G..                                  16462386
37       11913561  .....T.T..............                                  11913582
37       516869    -.T..T..-.................                              516892
37       13653056  .....T................                                  13653035
37       3719731   .....TTA..............                                  3719752
37       17422900  .....T................                                  17422879
37       2122498   ..C..T.............G....T..                             2122524
37       17327586  .....T.A..............                                  17327565
37       14210109  ..A..T................                                  14210130
37       18066741  .....T...................                               18066717
37       12258135  .....T.....A...........A..T..                           12258163
37       1903543   .....T....................T..T..G..                     1903577
37       11172090  .....T.....G..C...........                              11172065
37       14188542  .....T................                                  14188563
37       13849208  .....T................                                  13849187
37       1481139   .....T.....A..............                              1481114
37       17210417  .....T.............G......                              17210442
37       10053544  .....T......T..........A..                              10053569
37       3580814   ..C..T.................CA.T....                         3580784
37       13974210  .....T................                                  13974189
37       16365430  .....T.................A..                              16365455
37       17355927  ..A..T......T.............                              17355952
37       11641196  .....-................                                  11641216
37       11888432  .....T................                                  11888453
37       13891946  ....CT....................                              13891921
37       4721293   .....T...T................                              4721318
37       15287832  .....TT...G...........                                  15287853
37       14985768  .....T....................                              14985743
37       7614893   .....T........AC......                                  7614914
37       9988708   .....T................                                  9988687
37       16277690  .....T................                                  16277711
37       8566847   .....T................                                  8566868
37       3627550   .T...T................                                  3627571
37       4993368   .....T.....A............                                4993391
37       11440203  T....T.............G..                                  11440224
37       17808552  .....T.T..............                                  17808531
37       15289077  .....T................                                  15289056
37       17202493  .....T................                                  17202514
37       1148675   ...A.G....C.............                                1148652
37       3024772   .....T................A..                               3024796
37       9000266   .....T................                                  9000245
37       13740501  .....T...............A....                              13740526
37       2898732   .....T..................                                2898755
37       885298    .....T...........C....A....G......                      885333
                                           \                             
                                           |                             
                                          CT
37       887363    .....T................                                  887342
37       10102153  .....T................                                  10102174
37       7724367   ....GT.................A..T...                          7724396
37       13385506  .....T........A.....                                    13385525
37       14578859  .....T...T............                                  14578838
37       3752260   .....T...............AA.--.......                       3752230
37       9099120   T....T......................                            9099093
37       14689941  .....T......A...........                                14689964
37       2219739   ..-.G.................                                  2219719
37       10945909  .....TT.C.............                                  10945888
37       12561885  .....T..............                                    12561866
37       13494334  .....T...............                                   13494354
37       1814000   .....T..................                                1813977
37       14969847  ..T..T................                                  14969826
37       12476462  .....T................                                  12476441
37       7382722   .....T................                                  7382743
37       15608952  .....T.T.T............                                  15608931
37       506819    .....T...T............                                  506840
37       8275580   .....T...T............                                  8275601
37       10986822  .....T.................                                 10986800
37       14189537  .....T.TC..............                                 14189515
37       16506799  ..T..T....................                              16506774
37       14870437  .....T................                                  14870416
37       3020847   .....T.................A..                              3020872
37       9068889   .....T................                                  9068868
37       12508756  .....T................                                  12508735
37       12631015  .....T................                                  12630994
37       15569218  .....T................                                  15569239
37       3689283   .....T...A............                                  3689262
37       16686849  .....T................                                  16686828
37       4635736   .....T................                                  4635757
37       7066350   .....T................                                  7066329
37       8725215   .....T................                                  8725236
37       8778259   .....T................                                  8778280
37       9875315   .....T................                                  9875336
37       10186417  .....T...G............                                  10186438
37       11306563  .....T................                                  11306542
37       12451996  .....T.T...............A..                              12451971
37       12580098  .....T................                                  12580077
37       13275154  .....T................                                  13275133
37       14962696  .....T................                                  14962717
37       17498045  .....C....T...........                                  17498066
37       7976031   .....T................                                  7976010
37       8556053   .....T..............                                    8556072
37       8928424   .....T................                                  8928403
37       9894780   .....T................                                  9894759
37       10716799  .....T................                                  10716778
37       10930294  .....TA...............                                  10930315
37       4084450   .....T................                                  4084429
37       8845539   ..A.CT................                                  8845518
37       9722925   .....T................                                  9722946
37       10165979  .....T................                                  10166000
37       11881782  .....T.................                                 11881760
37       14144862  .....T................                                  14144841
37       17134567  .G...T.....                                             17134557
37       17149042  .....T................                                  17149063
37       1812589   .....T................                                  1812568
37       1826721   .....T............C...                                  1826700
37       2965217   .....T................                                  2965196
37       4122913   .....T................                                  4122892
37       5156115   .....C................                                  5156136
37       5685885   .....T................                                  5685864
37       7844477   .....T................                                  7844498
37       7884005   .....T................                                  7883984
37       8112029   .....TA...............                                  8112050
37       10178261  .....T................                                  10178240
37       10494945  .....T...T............                                  10494966
37       10599409  .....T................                                  10599430
37       10735651  .....T................                                  10735630
37       11166861  T....T................                                  11166882
37       12245348  .....T................                                  12245369
37       12939913  .....T................                                  12939934
37       12943962  .....T................                                  12943941
37       12946097  .....T.............G..                                  12946118
37       13507986  .....T................                                  13508007
37       14658085  .....T...T............                                  14658064
37       14669370  .C...T................                                  14669349
37       14684939  .....T................                                  14684960
37       15346582  .....T....C...........                                  15346561
37       17057005  ..............A.......                                  17057026
37       17144255  .....T................                                  17144234
37       17417316  .....T................                                  17417337
37       17848035  .....T................                                  17848056
37       2736651   T....T...............A....                              2736626
37       7364793   ..T..T................                                  7364772
37       7566700   .....T................                                  7566721
37       9359010   .....T................                                  9359031
37       11288346  .....TT...............                                  11288367
37       11799288  .....T................                                  11799267
37       12808888  .....T...T............                                  12808867
37       13320486  .....T......T............                               13320510
37       13697155  ...C.TT....A..............                              13697130
37       14088582  .....T....C...........                                  14088603
37       14509671  .....T................                                  14509650
37       14655435  .....T................                                  14655414
37       16146110  .....T................                                  16146131
37       17227284  .....T....C...........                                  17227263
37       2039734   ..A..T................                                  2039713
37       2252012   .....T................T....A.....                       2251977
                                         \                               
                                         |                               
                                       AGC
37       3019694   .....T...TG...........                                  3019673
37       7910257   .....T................                                  7910278
37       7925541   .....T.T..............                                  7925520
37       9126613   .G...T...............                                   9126593
37       9744687   .....T...T............                                  9744708
37       10363135  .....T............G...                                  10363156
37       10793397  .....T................                                  10793418
37       12083436  .....T................                                  12083415
37       12907869  .....T...T............                                  12907848
37       13149377  ..A..T.A..............                                  13149398
37       13378987  .....T................                                  13379008
37       13669720  .....T................                                  13669741
37       13919192  .....T....C...........                                  13919213
37       14008387  .....TT...............                                  14008408
37       14084980  .....T.T..............                                  14085001
37       14376969  .....T................                                  14376948
37       15126215  .....T................                                  15126236
37       15281540  .....T................                                  15281561
37       16186426  .....T................                                  16186405
37       16229248  .....T................                                  16229269
37       16334320  .....T................                                  16334299
37       16453046  .....T................                                  16453025
37       17247418  .....T................                                  17247439
37       17525370  .....T................                                  17525391
37       4426786   .....T........T...........                              4426811
37       16264128  .....T.....A.........-........                          16264100
37       3604024   .....T...............                                   3604004
37       5206826   A.A..T...............                                   5206846
37       1092691   .....TT................                                 1092713
37       11944220  .....T................A....G......                      11944185
                                           \                             
                                           |                             
                                          CT
37       12023563  .....T...............                                   12023583
37       4209122   .....T................                                  4209101
37       10010409  .....T.....C..A...........                              10010434
37       10416833  .....T...............A....                              10416808
37       15154295  ..A..T................                                  15154316
37       17507066  .....T................                                  17507045
37       2913343   .....T...T............                                  2913364
37       12930390  .....T...............                                   12930410
37       13140635  .....T....................                              13140610
37       15299426  .....T.T.............                                   15299446
37       7932155   ..A..T...........G...                                   7932175
37       15303391  .....T................                                  15303370
37       16350320  .....C..............                                    16350339
37       14141909  .....T..C............-.......                           14141882
37       16368854  .....T................                                  16368875
37       9973588   .....T.....A..A...........                              9973613
37       11379915  .....T..............                                    11379934
37       12344570  .....T................                                  12344591
37       4562138   .....T................                                  4562117
37       10690781  .....T..............                                    10690762
37       11154805  .....T...A............                                  11154826
37       11605506  .....T................                                  11605527
37       16354325  .....T.T................A.....T.C..C..G...              16354282
                                           \                             
                                           |                             
                                          AA
37       17065241  .....T.............                                     17065223
37       1395229   ....CT...T............                                  1395208
37       5274091   .....T...T...........A.........                         5274059
                                            \                            
                                            |                            
                                           CT
37       7913652   .....T.............                                     7913670
37       12648177  .....T..............                                    12648196
37       12721234  A....T................                                  12721213
37       13167560  .....T.....C.............                               13167584
37       16561961  .....T..............                                    16561942
37       17583928  .....T................                                  17583949
37       2919242   .....-................                                  2919262
37       10017908  .....TT.............CA....                              10017883
37       11843078  .....T..............                                    11843059
37       16665350  .....T..............                                    16665331
37       17518700  .....T..................                                17518677
37       13960987  .....T...............-........                          13961015
37       16521296  .....T..................                                16521273
37       15184490  .....T................                                  15184469
37       8239924   .....T................                                  8239945
37       1842441   .TT..T...............                                   1842461
37       3803437   .....T...A..A.A...........                              3803462
37       12981441  .....T.............                                     12981423
37       13609409  ...G.T........................                          13609440
                                            \                            
                                            |                            
                                           GT
37       6157355   ..T..T.......A...........-.....                         6157326
37       2460439   .......A...C.......G..                                  2460418
37       2696671   ...G.CT..T...........-........                          2696699
37       6920275   .....T................                                  6920296
37       12944393  .....T.............G..                                  12944372
37       16809862  .....-................                                  16809842
37       8620427   .....T...T.AA......G..                                  8620406
37       13311187  .....T................                                  13311166
37       10507138  .....T................                                  10507117
37       13502869  .....-...................                               13502892
37       17222254  .....T................                                  17222233
37       833108    .....T................                                  833087
37       3146264   .....T................                                  3146285
37       3730694   .....T................                                  3730673
37       14601830  .....T................                                  14601809
37       16148054  .....T................                                  16148075
37       4945100   .....T................                                  4945121
37       10745000  .....T................                                  10744979
37       17170852  .....T................                                  17170831
37       10116571  .....T...............-........                          10116543
37       13048237  .....T..............                                    13048256
37       14675656  ...C.T................                                  14675677
37       14796326  .....T................                                  14796305
37       16363238  ..A..T................                                  16363217
37       16442945  TG...T................                                  16442924
37       16661671  T....TT...............                                  16661650
37       17249694  .....T......T..G......                                  17249673
37       17822090  .....T.T..............                                  17822069
37       9939358   .....T................                                  9939337
37       11840012  .....T................                                  11839991
37       13087230  .....T.T...........T..                                  13087251
37       13993239  ..C..T................                                  13993260
37       15155031  .....T................                                  15155052
37       17588394  .....T................                                  17588373
37       5208466   .....T.T..............                                  5208487
37       8683493   .....T................                                  8683472
37       8811479   .....T................                                  8811500
37       11369790  .....T................                                  11369811
37       15947324  TG...T................                                  15947345
37       17857017  ......................                                  17856996
37       11961931  .....T................                                  11961952
37       13659610  .....T................                                  13659589
37       11371138  .....T................                                  11371159
37       15538919  .....T................                                  15538940
37       9916532   .....T...TG..........-.......                           9916559
37       3448317   .....T...T..TA........                                  3448338
37       8063323   .....C................                                  8063302
37       9060910   .....T..............                                    9060891
37       9205324   .....T................                                  9205345
37       15904622  .....T................                                  15904643
37       4231433   .....T................                                  4231454
37       11576179  .....T...T...........                                   11576159
37       12089326  .....T................                                  12089347
37       15202639  .GA..T...............                                   15202619
37       15863616  .....T.................                                 15863638
37       868939    .....T................                                  868918
37       1476283   .....-................                                  1476303
37       3923595   .....T................                                  3923574
37       8605458   .....T..............                                    8605439
37       7684339   .....T................                                  7684360
37       9735651   .....T...............-........                          9735623
37       10151390  .....T...T............                                  10151411
37       13778832  .....T.............                                     13778850
37       17143672  .....T.T..............                                  17143693
37       7751764   .....T...............-.A......                          7751792
37       17243163  ....GT..............                                    17243182
37       3841011   .....T................                                  3841032
22       19776490  .....T.....G...........A..                              19776465
22       22050163  .....T...G.A..............                              22050188
22       11179520  T....T.....A...........A..                              11179495
22       2536279   GT...TT...TAT.............                              2536254
22       3816177   .....TT....A.............                               3816153
22       4530154   ..A..T................A...                              4530129
22       16599417  .....T.................A...                             16599443
22       2470850   ...C.T....................                              2470875
22       18072996  G.A..T....................                              18072971
22       1404002   .....T..AT............                                  1403981
22       4623822   ..C..T..................                                4623799
22       654374    .....T..............                                    654355
22       3738772   .....T.T...A.........-........                          3738800
22       2135818   .....T.....C....G......A..                              2135793
22       5444135   .......T...AT............                               5444111
22       7012406   .....T......T...........                                7012383
22       785453    ....CT................                                  785432
22       2754468   .....T....................                              2754493
22       19360639  .....T................                                  19360660
22       18508238  .....C.....CT...C..G..                                  18508217
22       14934486  .....T................                                  14934507
22       15289550  .....T................                                  15289529
22       19821058  T....-....................                              19821034
22       20090609  .....T.....A..........                                  20090630
22       18288688  .T...T....................                              18288713
22       758859    .....T............T...                                  758880
22       17550474  .....TTT.T............                                  17550495
22       19389103  .....T...........C....                                  19389082
22       4864254   .....T......T.............                              4864229
22       16160975  .....TT..............                                   16160955
22       6230766   .GA..T................                                  6230745
22       15589770  .....T...............                                   15589790
22       3258060   .....T.............                                     3258042
22       4212093   .GT..T.................A..                              4212118
22       19172337  .....T...............                                   19172317
22       2419278   .....T...............                                   2419258
22       22053442  .....TG...............                                  22053463
22       1326038   .....T............G...                                  1326059
22       7730162   T....T.....A...............                             7730188
22       20835869  .....T................                                  20835848
22       1048511   .....T................                                  1048490
22       9094743   .....TT..............                                   9094763
22       16764587  .....T................                                  16764566
22       16802534  ...C.T..................                                16802557
22       19430365  .....T................                                  19430386
22       2376938   ....CT...............                                   2376918
22       7116137   T..A.T.T...C.A........A....                             7116163
22       17959698  .....T...A..................                            17959726
                                         \                               
                                         |                               
                                         A
22       7725570   T....T...T............                                  7725591
22       19339055  .....T................                                  19339034
22       9502149   ..A..T................                                  9502128
22       3891843   .....T.T........................                        3891810
                                            \                            
                                            |                            
                                           AT
22       353438    .....T...............                                   353458
22       3836592   .....T................                                  3836613
22       10894736  ...A.T...............AA.....GTG.....                    10894701
22       7142747   .....T.T..............                                  7142768
22       20845142  .....T.T...A..............T..                           20845114
22       5309170   T...GT.T.TTC...............                             5309196
22       9058943   .....T......T.........                                  9058922
22       16708179  .....-.T..............                                  16708159
22       819731    .....T.....AT..C..C...                                  819752
22       5685869   .....T....T...A.G.......T.....                          5685900
                                         \                               
                                         |                               
                                        TA
22       6240987   ...G.T...GC...................                          6241016
22       19199178  T....T................A...                              19199203
22       3259348   .....T.T............G.A.AT......                        3259379
22       11269872  .....T......T.............                              11269847
22       15880682  .....T..............AAA.......                          15880711
22       18792329  .....T.A...GT...................                        18792362
                                            \                            
                                            |                            
                                           AT
22       3653932   .....T................                                  3653953
22       15796557  ..T..T.T..............                                  15796536
22       20465042  .....TT..................G....                          20465013
22       18981866  .....T...T.............A..                              18981841
22       11871165  .....T....................                              11871190
22       4294604   T..C.T....T...........A....                             4294630
22       18119596  .....T........A...........T...                          18119567
22       18278385  .....T.....A..............                              18278410
22       5237742   ..A....T..................                              5237767
22       18897594  ...A.TTA...A..............                              18897569
22       19153582  .....T.....A..............                              19153607
22       21916033  T...CT.....A..............                              21916008
22       17791769  .....T.....A..............                              17791744
22       8312979   TT...T...G................T..                           8313007
22       17004849  .....T....CA............T..                             17004823
22       20471832  .....T................                                  20471853
22       20110788  .....T......T.............                              20110813
22       21096224  .TA..T....................                              21096199
22       17605872  .....TT.C..A...........A..                              17605897
22       6797058   .....TT....AG.....G...                                  6797079
22       20680071  T.A..TT................A..                              20680046
22       14930215  ....AT.T...A..............                              14930240
22       7132820   .....T...............                                   7132800
22       5081290   .....T....................                              5081315
22       17908126  .....-................                                  17908146
22       19813964  G......A..................                              19813939
22       19857702  .....T................                                  19857681
22       15547293  .....T.....A...........A..                              15547318
22       17470393  ..TC.T.T...A..............                              17470418
22       17722649  AT...TT.G................                               17722625
22       3344776   ..A..T.....A..............                              3344751
22       4163209   .....T....................                              4163184
22       6139311   .....TT....C..A....T......                              6139286
22       13175682  .....T..A..A.............                               13175658
22       18390349  .....T................A...                              18390324
22       19427651  .....T................                                  19427630
22       3307654   .....TT...................                              3307679
22       4024449   .....T.....G..............                              4024474
22       6091231   ..A..T....................                              6091206
22       15317490  .....TTT...A...C..........                              15317465
22       21205446  .....T...T..G.............                              21205421
22       15158421  T....T.....A..A...........                              15158446
22       15553585  .....TT...................                              15553560
22       20330084  ..A..T..C.............                                  20330063
22       19832574  ....AT.....A..............                              19832549
22       971510    .....T..............C.....                              971485
22       1394018   .....T................                                  1394039
22       11846739  .....T....................                              11846764
22       20678983  .....T.....A.....T...A....                              20679008
22       585987    .....T................                                  585966
22       2680147   .....T................                                  2680126
22       4269562   .....C.T..............                                  4269541
22       5992842   .....T..............                                    5992823
22       21222041  .....T...T.A..............                              21222066
22       1510679   .....T......T.............                              1510704
22       9917762   .....T.A.TTA...........A..                              9917737
22       14714607  .....T.....A..A...........                              14714632
22       15662637  .T...T.T......................                          15662668
                                            \                            
                                            |                            
                                           GT
22       16177406  .....T.T.A....................                          16177437
                                            \                            
                                            |                            
                                           CT
22       20545536  .....T...........C....                                  20545515
22       21101102  .....T....................                              21101127
22       6095333   .T.GCT................A...                              6095308
22       20256287  .....T.T..............A....                             20256260
                           \                                             
                           |                                             
                           A
22       5619772   .....T..................                                5619749
22       19285266  .....T................                                  19285287
22       20777911  .....-..................                                20777889
22       18644869  ..A..T.............                                     18644887
22       19016835  .....T..............                                    19016816
22       16940261  .....T................                                  16940240
22       3756014   .....T...T.....................                         3756046
                                            \                            
                                            |                            
                                           AT
22       21139328  .....T.................A...                             21139354
22       2318764   .....T................                                  2318785
22       16114078  .....T.T...G..C..........-.....A..                      16114110
22       18916225  .....T...................                               18916201
22       19087563  .....T...T............                                  19087584
22       17831311  .....T..............                                    17831330
22       1190804   T....-...T................                              1190780
22       10612850  .....T................                                  10612829
22       19704483  G.A..T...............A....                              19704508
22       614189    .....T................                                  614168
22       18157262  .CA..T.....A............                                18157239
22       20045571  .....T...T............A..                               20045547
22       614498    .....T.....A..-.....                                    614516
22       2141754   T....T............                                      2141737
22       2628057   .....T.T....TG.........A.-.....                         2628028
22       20138122  ..A.AC...............A.....G....C...                    20138159
                                            \                            
                                            |                            
                                           AT
22       8692106   .....T.....A..A...........                              8692131
22       14559653  ..A..T...T............                                  14559674
22       18830306  T....TTA..............A..                               18830282
22       19340598  .....T........A...........                              19340623
22       19464483  .....T................                                  19464462
22       688891    ..A..T.............G..                                  688870
22       2930282   ...C.T..C.............A..                               2930258
22       6984533   .....T....TC..........A...                              6984508
22       16087609  ....CT......G...........                                16087586
22       20285543  .....TT....ATA.....G..A..                               20285519
22       16885396  .....T.............                                     16885414
22       19198697  ..T..T....T...............                              19198722
22       19701729  .....T.T.TG.............                                19701752
22       19914463  ..A..T.T...A.............                               19914487
22       2073899   .....T...T..A.T.G........                               2073875
22       203865    .....T..................                                203842
22       4463271   .....T................                                  4463250
22       5351475   .....T................                                  5351454
22       1322578   .....T......T.............                              1322603
22       6222751   .....T..................                                6222774
22       8455880   .....T..................                                8455857
22       17584697  .....T...............A....                              17584722
22       21915588  .....T..................                                21915611
22       7106514   ...C.T.............G..                                  7106535
22       5773365   .....T......T.............                              5773390
22       20742677  .....T................A..                               20742653
22       1368152   .....T.....C.........A..                                1368175
22       5333785   ..A..T.T...A...........                                 5333807
22       5678040   .....TT...C..A..........                                5678063
22       6074659   .....T...........C....A...                              6074684
22       14884849  .T...T.A.............-A.......                          14884821
22       16600583  .....T.G.T..............                                16600606
22       17776190  .....T.........C......A..                               17776214
22       17977884  .CA..T.T..............A..                               17977860
22       3002193   .....T..........C.....                                  3002172
22       4252692   .....                                                   4252688
22       2551916   .G...T........A........                                 2551938
22       18924754  .....T................                                  18924733
22       19231273  .....T.............G..                                  19231252
22       7003994   .....T................                                  7003973
22       981170    .....T.........C...G.....                               981146
22       3885352   .....T.....AA.........                                  3885331
22       21106307  .....T................                                  21106328
22       4102736   .....T.....A.............T....                          4102706
                                          \                              
                                          |                              
                                          A
22       1258000   .CA..T.T...A...........                                 1258022
22       1322297   TG...TT........................                         1322265
                                            \                            
                                            |                            
                                           AT
22       5370801   ...A.T.T....T...T.....                                  5370822
22       15265877  .......T..............                                  15265856
22       20255076  ..C..TTG.........G...                                   20255056
22       20831930  .....-..C.............                                  20831950
22       19721079  .....T..CG..................                            19721107
                                         \                               
                                         |                               
                                         A
22       165334    .....T...............                                   165354
22       15130064  ..A..T......T.AA.....                                   15130084
22       1733337   .....T...T............                                  1733316
22       4845629   ...A.TT............G....T.....                          4845660
                                        \                                
                                        |                                
                                       GA
22       7796655   .....C.....A..........                                  7796634
22       11791766  .....T................                                  11791787
22       19993369  .....TT...............                                  19993390
22       20725528  .....G................                                  20725507
22       1370970   .....T......T...........                                1370947
22       16949184  .....T................                                  16949205
22       19424142  .....T.............G..                                  19424163
22       17001477  .....T......T..C......                                  17001456
22       21902813  ..A..T....T..........                                   21902793
22       189274    .....T.T.............-........                          189246
22       6056556   .....T........C......                                   6056536
22       20441134  .....T...............-........                          20441162
22       14777396  .....T......T.A.....-CA.......                          14777424
22       19700882  .....T................                                  19700861
22       5536068   .....TA...................                              5536041
                                       \                                 
                                       |                                 
                                      AG
22       2001261   .....T.....C..A....G.-........                          2001289
22       20064962  .....TTT...A.........-........                          20064990
22       2516783   .....T...............                                   2516763
22       15345444  .....T................                                  15345423
22       20253642  .....T..............                                    20253661
22       19387573  .....T................                                  19387594
22       721810    .....T..............                                    721829
22       16911173  .....T.....A........                                    16911154
22       76631     .T...T........A.....                                    76650
22       1961060   .....T...T............                                  1961081
22       22031101  .....T................                                  22031080
22       3310287   T....T................                                  3310266
22       998536    .....T...............                                   998516
22       7152756   ....AG...TT.........                                    7152737
22       15583913  .....T..........-.........                              15583937
22       18240409  .....T.............G..                                  18240430
22       20763117  ..A..T................                                  20763138
22       12086067  .G...T.....A..............T..                           12086095
22       16314907  .....T..............                                    16314926
22       17954099  ..A..T.T.............                                   17954079
22       20907457  ............T.......                                    20907438
22       2028623   .....T................                                  2028602
22       11395111  .....T..A.............A..                               11395087
22       346551    .....T..............                                    346570
22       1160201   ..                                                      1160200
22       11832627  .....T................                                  11832606
22       17853634  .....T.............                                     17853616
22       19862666  G....T.............G......                              19862691
22       2072335   .....T...T..A.T.G........                               2072359
22       2392908   ....AT...T........                                      2392925
22       4658851   .....T.T..............                                  4658872
22       19598129  T....T.....A..............                              19598154
22       19897213  .............A......                                    19897232
22       1102472   .....T................A..                               1102496
22       1258773   .....T................                                  1258752
22       5432790   .....C.GC.............                                  5432769
22       16907930  .....T.............                                     16907912
22       4377365   .....T...G............A....                             4377391
22       546925    .....T....TA..............T..                           546953
22       18863298  .....T.T................                                18863321
22       4074659   .....T.T........T.....                                  4074638
22       18193083  .....T.............G......                              18193058
22       994825    .....T....C...........                                  994804
22       5548629   .....T.................A..                              5548654
22       22078486  .......T...A...................A..                      22078521
                                            \                            
                                            |                            
                                           AT
22       2089642   .....T.T..............                                  2089621
22       18024228  .....T...........                                       18024244
22       4263103   .....T.................                                 4263125
22       2225079   ..A..T................                                  2225100
22       4309996   ..A..T..A.....A...........                              4309971
22       18906441  .....T..C..CA....                                       18906425
22       19894939  .....T..CT....C.......                                  19894960
22       22042709  T..............                                         22042723
22       11872789  .....T....................                              11872814
22       2476573   .....T...........C...                                   2476593
22       2426845   .C...T...T................                              2426870
22       16623330  .....T................                                  16623309
22       11185588  .....-................                                  11185568
22       21506058  ...C.T.T...............A..                              21506083
22       2687920   T....T...T..................T.T.....A.......            2687875
                                           \        \                    
                                           |        |                    
                                           A        T
22       20555325  .....T................                                  20555304
22       950683    .T...T....C...........                                  950662
22       19319945  .T...-.T..............                                  19319925
22       4872444   ...C.T...............-.A......                          4872472
22       20082638  .....T....................                              20082612
                                       \                                 
                                       |                                 
                                       G
22       18311773  .....T.T.............                                   18311753
22       18453535  .....T..G..............A...                             18453509
22       18229092  .....T..CT............                                  18229113
22       2734120   .....-..............                                    2734138
22       5702229   ....C-..............                                    5702247
22       3824160   .....T.T..............                                  3824181
22       16761102  .....T.....A..............                              16761077
22       20222574  .....T.....A........-A.A......                          20222602
22       18610938  .....T................                                  18610917
22       12810969  .....T...............                                   12810949
22       2021646   .....T.T..................                              2021618
                             \                                           
                             |                                           
                           CCC
22       19130590  .....T...............                                   19130610
22       8303977   .....T................                                  8303998
22       1510207   .....T................                                  1510186
22       1749140   .....T................                                  1749161
22       20923804  .....T................                                  20923783
22       3148193   .....T................                                  3148172
22       8517114   G.A..T....C.T............                               8517138
22       51768     .....TG............                                     51786
22       17208475  .....T................                                  17208496
22       20111638  ..A..T................                                  20111659
22       21281568  .....T.....G..............                              21281593
22       1634565   .....T.....A..............                              1634590
22       9383099   A...C-....................                              9383123
22       16820894  T....-..................                                16820916
22       5346606   .....T.T..G...........                                  5346585
22       2744459   .....T................A..                               2744435
22       17799703  .T...T................                                  17799724
22       17948390  .....-.T....A.............                              17948366
22       19176662  .....T...T..........                                    19176643
22       20006428  .....T....T...............                              20006456
                    \                                                    
                    |                                                    
                   TTC
22       724801    .....-................                                  724821
22       18918809  .....T................                                  18918788
22       525074    .....T....................                              525046
                            \                                            
                            |                                            
                          TAG
22       5354619   .....T....TA..............                              5354644
22       15140944  .....T...............                                   15140964
22       3157261   .....T................                                  3157282
22       11826498  .....T.T......................                          11826529
                                            \                            
                                            |                            
                                           CT
22       1177464   .....T...............A..                                1177487
22       6759204   ..A..T................                                  6759183
22       15267198  .....C....T...A.......                                  15267219
22       6324677   .....T...T............                                  6324656
22       5084383   ...G.-T..............                                   5084364
22       19161246  .....TT...............                                  19161225
22       20279950  .....T.....A.........-........                          20279978
22       1895666   .....T................                                  1895645
22       1616355   .....T................                                  1616376
22       5542540   .....T................                                  5542561
22       21539302  .....T.....G......T..A....                              21539327
22       5979957   .....T................                                  5979936
22       17975394  .....T................                                  17975373
22       19123457  .....T...T............                                  19123436
22       17685963  ..T..C..C.................                              17685988
22       17916509  .....T...............                                   17916529
22       7093201   .....T..................                                7093178
22       4251675   ....-................A...                               4251698
22       19116810  .....T...............                                   19116790
22       17423441  .....-................                                  17423421
22       19656249  .....T....T...........                                  19656228
22       6256134   ....CT..C.............                                  6256113
22       1030192   .....TT..T............                                  1030213
22       11360419  .....T................                                  11360398
22       16284692  ...CCT................                                  16284713
22       19077010  .....GT...........C.......                              19076985
22       19141596  .....-.T..............                                  19141576
22       9582196   ...G.T...............                                   9582216
22       4295771   ..A..T................                                  4295792
22       5078250   .....T................                                  5078271
22       2308557   .....T..C.T...........                                  2308536
22       5079254   .....T................                                  5079233
22       16912720  .....T................                                  16912741
22       3824971   .....T................                                  3824950
22       18006371  ..C..T................                                  18006392
22       20786258  .....T...TG...............                              20786283
22       16472806  ..A..TT....A...............                             16472780
22       22011293  .....T................                                  22011314
22       3577077   .....T................                                  3577098
22       18033278  .....T................A.C..A...                         18033248
22       21803763  .....T...............A...G.A.T.....                     21803797
22       6701760   ....CT................                                  6701781
22       7070924   .....T................                                  7070903
22       11974848  ...C.T.............G..                                  11974869
22       17792620  T....T.....C............                                17792643
22       20820511  .....T..............G..                                 20820534
                         \                                               
                         |                                               
                         T
22       21743987  .....T................                                  21744008
22       19402381  .....T................                                  19402402
22       21922976  .....T.....A.CA.....CA....                              21922951
22       2361354   ..A..T.................                                 2361332
22       3347715   .....T.....C...........A.G.....                         3347685
22       5441252   .....T.................                                 5441274
22       1178568   G....T................                                  1178547
22       18802028  .....T...T...............-.....                         18802057
22       20422058  ..T..-..................                                20422036
22       5554955   .....T................A..                               5554931
22       2421630   .....T................                                  2421651
22       15729964  --.C.T.....G...........                                 15729984
22       19417748  .....T................                                  19417727
22       121489    .....T...G....C.........                                121466
22       6786420   .....T....................                              6786395
22       2315368   .....T................                                  2315389
22       18221450  .....T................                                  18221471
22       18483561  .....T...T............T....                             18483587
22       14942576  .....T...T............                                  14942555
22       2432018   ..T..-..................TT....                          2431990
22       2538744   .....T................                                  2538765
22       22073737  .....T................A.A..G...                         22073767
22       321385    .....T................                                  321406
22       2296291   .....T................                                  2296270
22       19021865  .....T.T............CA...G.A...T...                     19021899
22       981443    .....T......T............-.....                         981472
22       5183770   .....T...............                                   5183750
22       12017636  .....T..............                                    12017617
22       21819087  ..A..TA...............                                  21819108
22       404017    ...C.T.....A..............                              404042
22       16929295  .....T...TC...........A...                              16929270
22       2069109   .....T...T............                                  2069088
22       1317145   ..A...................                                  1317124
22       1391233   .....T................                                  1391254
22       2270984   .....T................                                  2271005
22       6072770   .....T....C...........                                  6072749
22       19138608  .....T................A..                               19138584
22       15540460  .....T..............A..                                 15540482
22       5687559   .....TT....C...A......                                  5687538
22       21410923  .....T................A..                               21410899
22       1117037   .....T................                                  1117016
22       6797487   .....T................A..                               6797463
22       12330100  ..T..T..............                                    12330119
22       17725320  .T...T..C...............                                17725297
22       5569598   .....T.T..................                              5569623
22       8706514   T...CTT..................-....T...                      8706482
22       16102309  .....G.T..............                                  16102288
22       441501    .....TT...................                              441526
22       18217035  .....T................                                  18217014
22       149812    .....T...............                                   149792
22       15360397  .....T..................                                15360374
22       1975374   .....T................                                  1975353
22       3271951   .....T................A..                               3271927
22       7634565   .....T................A..                               7634541
22       6611404   .....T....T...A............A..G.........                6611360
                                                \                        
                                                |                        
                                            CTCAC
22       20737432  .....T...............                                   20737412
22       3843013   T....T...A..............                                3843036
22       18835112  .....T...T.................                             18835139
                                         \                               
                                         |                               
                                         A
22       1970336   .....T..........C.....A....                             1970362
22       19017251  .....TT...............                                  19017272
22       2078610   .....T.................                                 2078632
22       16902452  ....GT................                                  16902431
22       19049171  .....T.............                                     19049153
22       4903141   .....-................                                  4903121
22       20392328  ..A..C.T...................G.....                       20392295
                                             \                           
                                             |                           
                                             G
22       9961494   .....T...............T.........                         9961462
                                            \                            
                                            |                            
                                           CT
22       168541    .....T................                                  168520
22       347129    .....T................                                  347150
22       16738684  .....T................                                  16738705
22       22051015  ..A..C....................                              22051040
22       20193851  .....TT...............                                  20193872
22       22033510  .....T...............                                   22033490
22       2322009   .....T................                                  2322030
22       3779369   .....T................                                  3779348
22       3851181   .....T................                                  3851202
22       5580520   .....T................                                  5580499
22       5969604   .T...T.............G..                                  5969625
22       11516830  .....T................                                  11516809
22       18934050  .....T................                                  18934071
22       19195043  .....T................                                  19195022
22       20154666  .....T................                                  20154687
22       20260983  .....T................                                  20261004
22       21428735  .....T................                                  21428714
22       132800    .....T................                                  132821
22       6441414   .....T................                                  6441393
22       21769993  .....-................                                  21770013
22       2386941   .....T................                                  2386962
22       5359318   .....T................                                  5359297
22       494354    .....G................                                  494333
22       847483    .....T................                                  847462
22       992405    .....T................                                  992426
22       1603113   .....T................                                  1603092
22       6075275   .....-................                                  6075295
22       7195351   .....T................                                  7195372
22       15829197  .....T................                                  15829176
22       18245807  .....T................                                  18245786
22       19931364  .....T................                                  19931343
22       19993129  .....T..........C.....                                  19993150
22       20213275  .....T................                                  20213296
22       20623395  .G...T................                                  20623416
22       20689601  .....T................                                  20689580
22       20848922  .....T................                                  20848901
22       21994934  A...CT................                                  21994913
22       1668245   .....CAT..............                                  1668266
22       4478919   .....T................                                  4478898
22       17027390  .....TT..T............                                  17027369
22       19533648  .....T................                                  19533627
22       19781270  .....T................                                  19781249
22       20046520  .....T................                                  20046541
22       20289435  .....T................                                  20289414
22       769255    .....T................                                  769276
22       784851    .....T................                                  784872
22       1093578   .....T................                                  1093557
22       2562125   .....T.-..............                                  2562105
22       2966893   .....T.................A...                             2966867
22       4486272   .....TT...............                                  4486293
22       4970847   .....T................                                  4970826
22       5661730   T....T................                                  5661751
22       7090312   ...G.T................                                  7090333
22       8772068   ......T...............                                  8772047
22       11002398  .....T................                                  11002419
22       11668088  TG...T................                                  11668067
22       14232640  .....T................                                  14232619
22       14892898  .....T................                                  14892919
22       16767128  .....T...........G....                                  16767107
22       16896696  .....TTT..............                                  16896675
22       17244644  .....T................                                  17244665
22       17754355  .....T................                                  17754376
22       17782070  .....T................                                  17782049
22       17946092  .....T...T............                                  17946113
22       18217446  .....T................                                  18217467
22       18290072  .....T..............                                    18290053
22       19254018  .....T................                                  19254039
22       19429890  .....T................                                  19429869
22       20610141  .....TT...............                                  20610120
22       20648500  .....TT...............                                  20648521
22       20888109  .....T................                                  20888130
22       20912270  ..A..T................                                  20912249
22       21744443  .....T................                                  21744422
22       2858608   ....CT...T............A..                               2858632
22       16508637  ..A..T................                                  16508616
22       19407445  .....T.....A..............                              19407470
22       3732897   .....T..................                                3732874
22       17939386  .....T.......AT......                                   17939406
22       22048577  .....T................                                  22048556
22       9483372   .....T...............                                   9483392
22       10820721  .....-..................                                10820743
22       1021543   .....T...............                                   1021563
22       4017239   .....T................                                  4017260
22       4324080   .....T......T....C....A..                               4324056
22       5188058   .....T............C...                                  5188037
22       18113045  .G...T................                                  18113024
22       381564    .....TA.............CA....                              381589
22       2524989   .....T....................                              2525014
22       4059098   .....T...............                                   4059078
22       4193755   TGC..T.....A.........-........T..                       4193724
22       16957821  .....T...............                                   16957841
22       21131686  .....T....................                              21131661
22       232714    .....T................                                  232735
22       5155606   ....AT................A...                              5155581
22       12501185  ..T..C....................                              12501210
22       16059644  .....T......G.......                                    16059625
22       19977837  .....T....................                              19977862
22       5266886   .....T...T............                                  5266865
22       18492810  ..C..T....................                              18492835
22       18250955  .....T..............                                    18250974
22       19827805  .....T....C...........                                  19827784
22       20810339  .....T................                                  20810360
22       20828779  .....T................                                  20828800
22       131120    .....T................                                  131141
22       1390483   .....-................                                  1390503
22       19779827  .....T.........C......                                  19779848
22       5961135   .....T..............                                    5961116
22       17988170  .....T...T.AG.........                                  17988149
22       19401391  .....T...T.G.......G....                                19401368
22       20892787  .....T................                                  20892808
22       3630120   .....T.T..............                                  3630099
22       5847359   T....T......T............-.....                         5847388
22       11260682  .....T...............                                   11260702
22       15758296  .....T................                                  15758275
22       17286980  .....T.-................                                17287002
22       18778942  .....T..............                                    18778961
                   \                                                     
                   |                                                     
                   T
22       19815538  .....T....................                              19815513
22       20621560  .....T..............                                    20621541
22       17320664  .....T.....A............                                17320687
22       708185    .....G...T................                              708210
22       2524223   G....T................                                  2524244
22       17626054  ..A..T....T.............                                17626031
22       21204856  .....-................                                  21204836
22       2704988   .T...T.............                                     2705006
22       16366559  .....T................A..                               16366583
22       18075739  .....T...T............                                  18075718
22       894682    .....T.............G..A..                               894658
22       6003960   .-...T.....C.............                               6003983
22       9182044   ...G.T................A..                               9182020
22       18158829  .....T.T...............                                 18158851
22       1951716   .....T..................                                1951739
22       20693575  ..C..T....................                              20693550
22       6358876   .....-.T......T.......                                  6358856
22       5491952   .....T......................G..                         5491984
                                         \                               
                                         |                               
                                        AA
22       6814681   T....T.......CA................T..                      6814716
                                            \                            
                                            |                            
                                           AT
22       17898906  ..T..T...............                                   17898886
22       19167405  .....T................                                  19167384
22       2316347   .....T...T............                                  2316368
22       792742    .....T................                                  792763
22       8410888   T....T................                                  8410867
22       18477810  .....T................                                  18477789
22       642468    .....T.........C.....                                   642488
22       7529884   .....T..C............-........                          7529912
22       22014740  .....T................                                  22014719
22       504414    .....T............C...                                  504393
22       20479486  .....T....G...........                                  20479507
22       20941291  .....T................                                  20941312
22       2510028   .....T................                                  2510049
22       4378328   .....T................                                  4378307
22       4553725   ..A..T................                                  4553746
22       15843493  .....T................                                  15843472
22       16136285  .....T................                                  16136264
22       17549628  .....T................                                  17549649
22       19416720  ...C.G..A............-.........                         19416691
22       191949    .....T...T............                                  191970
22       20229721  .....T................                                  20229742
22       3192888   .G...T................                                  3192909
22       7907103   .....T................                                  7907082
22       15531625  .T..G.................                                  15531646
22       17673800  .....T..C...A...C......                                 17673822
22       2804639   .....T...............                                   2804659
22       5310288   ....GT................                                  5310309
22       10270877  .....T................                                  10270856
22       18948628  .....T................                                  18948649
22       8633230   .....-................                                  8633210
22       19149709  .....T.-...............A...                             19149684
22       371463    .....T....................                              371488
                   \                                                     
                   |                                                     
                   AT
22       5730498   .....T................                                  5730477
22       20115455  ..T..T................                                  20115476
22       2054032   .....TT..............                                   2054012
22       4164824   .....T................                                  4164802
                     \                                                   
                     |                                                   
                     A
22       16669019  .....T....T...........                                  16668998
22       6845324   .....T................                                  6845345
22       17991442  .....-................                                  17991422
22       2916106   ..T..T...............                                   2916126
22       17936309  .....T................                                  17936330
22       20996039  .....T..............                                    20996058
22       16936212  .....T...............                                   16936232
22       1069840   .....TT..............                                   1069820
22       19036040  .....T..............-CA.......                          19036068
22       19708192  .....T................                                  19708213
22       21417476  ..-C.C......T.........                                  21417496
22       9243546   .....T..............                                    9243527
22       1852093   ......-...............A..                               1852070
18       16906607  .....T....GAG...........                                16906584
18       12160432  .....T...T.A..............                              12160457
18       14385698  .....T.....GT.............                              14385673
18       1515288   TGT..T..C.............A...                              1515313
18       11589022  ..A..CT.................                                11588999
18       16309561  .....T...T................                              16309586
18       19361375  ..A..T.....A...A.......A..                              19361350
18       12800359  ...C.T........A...........                              12800384
18       13657093  .....T..................                                13657116
18       16580570  ...A.T..AT...............G....                          16580541
18       4826553   T....T.....A..............                              4826528
18       16444004  ..C..T.....G..............                              16444029
18       6780617   ..C..T..A..............A..                              6780592
18       16461849  ..C..T..............CA....                              16461824
18       1866818   .....T.................A..                              1866843
18       15312728  .....T....................                              15312753
18       11989967  .....T..................                                11989944
18       21988664  .....T..................T.....                          21988633
                                       \  \                              
                                       |  |                              
                                       C  A
18       5096109   ..A..T...........T.....                                 5096131
18       11997354  .....T..........-........                               11997331
18       15097850  .....T................                                  15097871
18       16753172  .....TT.....................                            16753201
                                         \                               
                                         |                               
                                        AA
18       21346435  .....--..T...C....T..A.........                         21346465
                                            \                            
                                            |                            
                                           AT
18       15188635  .....T.T...C..A......                                   15188655
18       19108872  ....CT................                                  19108893
18       13336810  T....T................                                  13336831
18       14112216  .....T.........C.....                                   14112236
18       18565782  T....T................                                  18565803
18       17431210  .....T.T..............                                  17431231
18       16667034  .....T...............                                   16667014
18       11417946  ..AC.T.T..............                                  11417967
18       12730754  .....T................                                  12730733
18       10132463  .....T.....A...........A.......                         10132431
                                            \                            
                                            |                            
                                           AT
18       19408205  .....T.T..............T...                              19408230
18       16728681  .....TT...............                                  16728702
18       22070976  ..A..T...T.C..................                          22070945
                                            \                            
                                            |                            
                                           TT
18       3873772   .....T...................                               3873748
18       5166955   ...G.T...G.-...............A....                        5166924
                     \                                                   
                     |                                                   
                     A
18       16683156  --...T.T...A.CA...........                              16683179
18       9237975   T....T..C.............                                  9237954
18       21750771  .....T................                                  21750750
18       15686397  .....T................                                  15686376
18       7055309   .....T...............                                   7055329
18       15472933  .....T................                                  15472912
18       20156285  .....T................                                  20156264
18       10367129  T....T................                                  10367150
18       18726271  .....T................A...                              18726246
18       1794296   .....T................                                  1794275
18       19480918  T....-................                                  19480898
18       13009225  .....T................                                  13009246
18       17938086  .....TG....A..............                              17938111
18       7204816   .....T................                                  7204837
18       15191503  .....T.............T...A..                              15191478
18       17448796  .....-................                                  17448816
18       9021170   .....T...G............                                  9021191
18       9386207   .....T.T.......A......                                  9386186
18       15616342  .....T................A....                             15616316
18       19015304  .....T...............                                   19015324
18       13662269  ..A..TT...............                                  13662248
18       18482631  .C...T.....A............                                18482608
18       15309467  .....TT...T...........A..TG.TC......                    15309502
18       13048757  .C...T.....C..........                                  13048736
18       10131887  .....T................A...                              10131862
18       5802720   .....C................                                  5802699
18       12912462  .....T.T..............                                  12912441
18       6237624   ....C...A..C..............                              6237649
18       17866781  .....TT..T....C...........T....                         17866811
18       21441842  ..A..T.....A...........A..T....                         21441812
18       15220855  .....T................                                  15220876
18       15836799  T..C.CTG....T...........A..A..                          15836770
18       9873896   ...........A....T.........T..                           9873924
18       11505429  .....T...T.C..........TTT.....                          11505458
18       14916385  .....T.....AT...........C..A..                          14916414
18       18674822  .....TG....A..............T..                           18674794
18       16386407  .....T................A....A.....                       16386441
                                           \                             
                                           |                             
                                          CT
18       15682944  .....T.....A..A............                             15682970
18       17073118  .....T.T......A...C...A...G..                           17073146
18       17508090  .....T.....A............                                17508113
18       19216819  .....TT...........G.......                              19216794
18       268655    .....TT....C.....T....A....                             268681
18       14977269  .....T................                                  14977248
18       17495647  .....T................                                  17495668
18       19036140  .....T..C...............                                19036117
18       14753858  .....G.TCT..................                            14753885
18       15616797  .....TT................T..                              15616822
18       16664558  .....T.............G..T..                               16664534
18       15025261  .....T................A...                              15025286
18       71569     .....T.....CA.............                              71544
18       10477860  T....T................                                  10477881
18       20176599  .....T.....................                             20176625
18       16367670  .....T.....A..A...........                              16367645
18       7619073   .....T.....A.............                               7619097
18       10613209  .....T...T................                              10613234
18       9879129   .....T.....A..............                              9879154
18       11584609  .....C...............                                   11584589
                   \                                                     
                   |                                                     
                   T
18       14042473  .....TT...............A...                              14042448
18       2016187   .....T.....A.CT...........                              2016162
18       22222227  .....T....................                              22222202
18       11332945  TT...T.T....G..............                             11332971
18       13206635  T....T........T...........                              13206610
18       20925570  G....T...........C........                              20925595
18       19784798  .....T...............A....                              19784773
18       12818474  .....T.................A...                             12818500
18       6499857   .C...T...T....T...........                              6499882
18       15130017  .....T.....A..A...........                              15129992
18       18403572  ....CT.....A..............                              18403547
18       17531427  .....T................A...                              17531452
18       18836279  .....T...T...CA...........                              18836304
18       4647555   .....T.....C..............                              4647580
18       12847471  .....T................A...                              12847446
18       1678770   .....T..............                                    1678789
18       4669261   .....T.....G...........A.-....T...                      4669293
18       13786431  ...C.-.................T..                              13786407
18       14619517  ...C.T.....A..............                              14619492
18       18875073  T....T...T.A..............                              18875048
18       20179338  .....T.....A..A...........                              20179363
18       2054079   .....T...............A....                              2054054
18       8094064   .....T....................                              8094089
18       13831678  .....T...T.A..............                              13831653
18       14776431  .....T............G.A.....                              14776456
18       15099300  .....G.....G..............                              15099275
18       15548444  .....T.T..................                              15548469
18       19329633  .....T.....A...........A..                              19329608
18       2466387   .....T...T............                                  2466366
18       6498273   .....T................                                  6498252
18       6664548   .....T.............C.....-.....                         6664519
18       12935345  .....T.....A..............                              12935370
18       16209471  .....T....T...........                                  16209492
18       19941411  .....T..C................-.....                         19941440
18       21498112  T....T.T...A..............                              21498087
18       13874589  .....T.A..................                              13874614
18       21476169  T....-...T....A...........                              21476193
18       11457127  T....T....TA..............                              11457102
18       4312499   ...C.T................                                  4312520
18       17032172  ....GT................A...                              17032197
18       6343393   .....T...TG...T...........                              6343368
18       13148468  .CA..C....................                              13148493
18       13511863  .....T...........G.....A..                              13511888
18       14626817  .....T................A..                               14626793
18       19227962  .....T....................                              19227937
18       19387278  .....T................A..                               19387302
18       21710055  .....T.....A..............                              21710080
18       12987948  TG..GTT...............A...                              12987923
18       189402    .....T........A......                                   189422
18       1693671   .....TT...C.....T.C...A...                              1693646
18       4338360   .T.G.T.T..................                              4338385
18       12156736  .G...T..C.................                              12156711
18       15222710  .....T.....A..C...........                              15222685
18       19485192  ....CT.....A..............                              19485167
18       21364229  .....T.T...C..A...........                              21364204
18       21420506  .....TT.C..............A..                              21420531
18       13355870  ..A..T.............G..A...                              13355895
18       19635537  .....TG.....T.............                              19635512
18       14389373  T....T...............                                   14389393
18       19823788  ..A..T.....AT........-.........                         19823817
18       17636884  .....T.....A...C....                                    17636903
18       17635021  .....T................                                  17635000
18       5213583   .....T..................                                5213606
18       6200060   .....T.T..............T.......                          6200029
                                            \                            
                                            |                            
                                           TT
18       14888056  .....TT...............                                  14888035
18       13088446  .....T.T.TG...........                                  13088425
18       15105727  .....T................                                  15105706
18       17673586  .....T...T............                                  17673565
18       5816569   .....T......T............                               5816593
18       13806834  ..A..T..............C.........                          13806865
                                            \                            
                                            |                            
                                           TT
18       15776964  .....T.....A............                                15776941
18       18584695  .T...T.T..............                                  18584716
18       19098754  .....T.....AT...........                                19098777
18       15332488  .....T......A.............                              15332463
18       19790808  .....T................A...                              19790833
18       4580495   ....CC...............                                   4580515
18       16786288  .....T......T............                               16786264
18       19229233  .....T................                                  19229212
18       19679662  .....-.................                                 19679641
18       13790797  .....T....C...A..................                       13790763
                                            \                            
                                            |                            
                                           AT
18       14210769  .....T.....A..................                          14210800
                                            \                            
                                            |                            
                                           GT
18       21726865  .....T..............                                    21726846
18       13057539  .....T...T............A..                               13057515
18       15479648  .....T................                                  15479669
18       16361102  T.A..T....................                              16361127
18       21394121  .....T................A..                               21394145
18       335734    .....-................                                  335714
18       8551687   .....T......G..C......A....                             8551661
18       7328056   .....T................A.......                          7328087
                                            \                            
                                            |                            
                                           TT
18       5910112   .....C...............A....                              5910137
18       10185086  .....T....T...........A..                               10185062
18       14556286  .....T.T.T................                              14556311
18       17467584  .....T.................                                 17467561
                                     \                                   
                                     |                                   
                                     G
18       21189821  ..A..T..................                                21189844
18       9132598   .T...T...T....................                          9132568
                                            \                            
                                            |                            
                                            T
18       9958834   .....T..C..A..A..........-.....                         9958863
18       12375895  .....-................                                  12375875
18       15057067  .....TT...............                                  15057046
18       11923227  .....T.............T..                                  11923248
18       14540408  .....T................                                  14540387
18       16115553  .....T..................                                16115530
18       21699220  .....-...............                                   21699239
18       22111117  .....T...T..G.............                              22111092
18       15465214  .....T................                                  15465193
18       13811820  .....T....................                              13811795
18       16186956  .....T..........CC..G....                               16186932
18       16648460  .....T..............                                    16648479
18       14491870  ..T..T.T...C............                                14491893
18       1495916   .....T...TC...........A...                              1495941
18       15397169  .....T..................                                15397192
18       5694024   .....C.T..C.............                                5694001
18       19975001  .....GT....AG.........                                  19975022
18       16606939  .....T...T............A..                               16606915
18       16469100  T....T.....A............                                16469123
18       21184517  .....C.................A.-.....                         21184546
18       16260422  .....T...T............                                  16260401
18       20158311  ..A..TT...CA..................                          20158341
                                             \                           
                                             |                           
                                             T
18       15976586  .....T.T..C............                                 15976608
18       17885193  .....T.T...A.A............                              17885218
18       18789187  .....C.A......T........                                 18789165
18       19344230  .CA..CT....C.........T....TG....                        19344261
18       5917411   .....T..A..A..AC............                            5917439
                                         \                               
                                         |                               
                                         A
18       3032      .....T...............-.A......                          3060
18       14618831  .....T................                                  14618810
18       12167721  .....T................                                  12167700
18       15713357  .....T..................                                15713334
18       22032414  A....T..C..A..............                              22032389
18       5013700   .T...T.T..............                                  5013679
18       5733755   .....TT................                                 5733733
18       15825826  A....T.................                                 15825848
18       12953174  .....T.....A..............                              12953149
18       7302151   ..............A...C...                                  7302130
18       13420653  G.A..T.............G..                                  13420674
18       15471195  .....T.................                                 15471173
18       17558021  .....TT...............                                  17558000
18       21242695  .....TT..............                                   21242715
18       6897402   T..G.T....................                              6897427
18       1604844   T....T................                                  1604865
18       2193211   .....TTT....TG........                                  2193232
18       6529301   .....T...AG...........                                  6529322
18       7097131   .....T.............G..                                  7097152
18       16575043  .....T.T..............                                  16575064
18       18198073  .....T...............-........                          18198101
18       1764174   T....T........T...........                              1764199
18       19883260  .....T...............A..                                19883237
18       7117385   .....T................A..                               7117361
18       6095969   ...A.T..........G.....                                  6095990
18       21267115  .....T...T............                                  21267136
18       9493322   .....T....T...........                                  9493343
18       17276519  .....T........A...........                              17276494
18       18775446  .....T....................                              18775421
18       19229442  .....T................                                  19229463
18       13075500  .....C..CA............A....                             13075526
18       16013523  .....T.............G..                                  16013502
18       19213254  ..A..T..A.............                                  19213233
18       19875408  T.A..T................                                  19875429
18       15014013  ...C.T.............T.......                             15013986
                                         \                               
                                         |                               
                                         A
18       3571584   T....-................                                  3571604
18       13362705  .....T..........G.....                                  13362684
18       15358550  ...........C.............G...                           15358521
                                         \                               
                                         |                               
                                         A
18       19375900  .....T...............                                   19375920
18       9387107   ..A..T.....G.........-........                          9387135
18       9310591   TG...T...........GT..-........                          9310563
18       13005953  ....GT....GA.........-.......                           13005980
18       21608991  ....A................                                   21609011
18       8976015   .........T..........                                    8975996
18       1976536   ....GT.............T...                                 1976514
18       13107507  ...C.G...T..........                                    13107488
18       16447956  .....T.T.............                                   16447976
18       18818464  ..A..C.T.............-........                          18818492
18       8758452   .....T........TC.....                                   8758472
18       21207421  T....TT..T...........                                   21207401
18       12394236  .....T................                                  12394257
18       16576019  .....T..............                                    16576000
18       2042129   ....GTT..............                                   2042109
18       12773104  .....TT...G.A.........                                  12773083
18       16263253  .....T..............                                    16263234
18       10540763  .....T................                                  10540742
18       1786435   .....C..............                                    1786454
18       7412945   .....T..............                                    7412926
18       8778557   .....T..........-.........                              8778533
18       10096029  .....T................                                  10096050
18       19303647  .....T...T..........                                    19303666
18       14960676  .....T..C.................                              14960701
18       6056853   .....T..............AT........                          6056882
18       14777441  ....CT..............                                    14777460
18       13628767  ...G.-.............                                     13628750
18       16378404  .....T.....---.......                                   16378421
18       5904557   .....T................                                  5904536
18       14307769  .....TT....A..T........A..                              14307744
18       5121119   .....C.T..............                                  5121098
18       15192208  .....T..C.............A...                              15192183
18       15667505  .....T...............-........                          15667533
18       18423567  .....T.........C.....                                   18423547
18       14742060  .....T....................                              14742085
18       13599727  .....T...................-.....                         13599698
18       14779860  .....T................                                  14779881
18       5729753   .....T......T.............                              5729728
18       16125066  ..C..T...T................                              16125091
18       16457487  .....T................                                  16457508
18       16195056  .....TA.......A.....                                    16195075
18       21418212  .....T.............                                     21418194
18       14122456  .....T................                                  14122477
18       19294247  .....T..C................                               19294223
18       1015463   .....T.....................                             1015437
18       7883872   .....C...T.CA...........                                7883895
18       7230624   .....T.T.............A....                              7230649
18       1769744   .....G...............                                   1769724
18       11705782  T....T.TG.................                              11705756
                                   \                                     
                                   |                                     
                                   A
18       16899565  .....T................                                  16899586
18       12101607  .....T..................                                12101631
                                   \                                     
                                   |                                     
                                   A
18       16338989  .....TT.C...A............-.....A..                      16338957
18       12132766  .....T................                                  12132787
18       408844    .....T....................                              408869
18       10611730  .T...T................                                  10611709
18       13898543  .....T................                                  13898522
18       19280221  .CA..T.T..............                                  19280200
18       15612094  .....T...........C....A.C..G...                         15612124
18       18390904  G....T................                                  18390883
18       16392446  .....T.T.T................                              16392471
18       12488326  .....T...T..............                                12488349
18       15184921  .....T................                                  15184900
18       16778148  .....TAT.................-....T...                      16778116
18       5319427   ....CT........................                          5319396
                                            \                            
                                            |                            
                                           CC
18       8246355   ..A..TT...............                                  8246334
18       11891782  .....T.....C...........A..                              11891757
18       22198246  .....T...............-.A......                          22198218
18       2136572   ..C..T...T................                              2136546
                               \                                         
                               |                                         
                               T
18       11907147  ....AT.T..............                                  11907168
18       12285624  .....T.....AA.............                              12285599
18       14875671  ......................                                  14875692
18       18366463  .....T................                                  18366442
18       19964128  .....T......T.........                                  19964149
18       8757706   .....T.T.............                                   8757686
18       21833341  .....T................                                  21833362
18       1422642   .....T.T.............                                   1422622
18       13014219  T....T.AC.............                                  13014198
18       8117732   .....-..................                                8117710
18       1315339   .....T...TT........G..........                          1315308
                                            \                            
                                            |                            
                                           GT
18       15091619  .....T................                                  15091640
18       14493222  .....TT...............                                  14493201
18       15556225  .....T...............                                   15556245
18       16505187  .....T......                                            16505176
18       6021751   .....-................                                  6021771
18       13811672  .....T....T...........                                  13811651
18       19715856  .........T.....                                         19715870
18       15131322  .G...T................A...                              15131297
18       5232229   .....T................                                  5232250
18       17380985  .....T................                                  17381006
18       12759008  .....T................                                  12759029
18       15349661  ..C..T................                                  15349682
18       5533221   .....T................                                  5533242
18       14587790  .....T................                                  14587811
18       17085245  ..C..T...T..T............-.....                         17085216
18       17300589  .....T................                                  17300610
18       7136114   .....C......-.T...........                              7136138
18       12637159  T....T................                                  12637138
18       14804642  .....T...............                                   14804662
18       6589191   .....-.G..............                                  6589211
18       15593227  .....T...T................G.T...                        15593195
                                         \                               
                                         |                               
                                         A
18       18507761  .....T................                                  18507740
18       22274793  .....T................                                  22274772
18       14908463  .....T................                                  14908484
18       14508563  ..C..T.A..C...............                              14508538
18       5017127   .....T................                                  5017148
18       15277786  .....T...T............                                  15277807
18       20775018  .....T.T..............                                  20775039
18       13631684  .....T.............                                     13631666
18       9802128   .....T...............A....                              9802103
18       4975693   .....TT...............                                  4975672
18       9457158   .....T....................                              9457183
18       17345907  T....T.T..............A....                             17345933
18       1878080   G....T................                                  1878101
18       11567210  .....T...A............A...                              11567235
18       15244789  .....-...................G.A....                        15244819
18       15275392  .....T................                                  15275371
18       6219774   .....T................                                  6219753
18       9385311   .....T..........C.....                                  9385332
18       15220276  .....T................                                  15220297
18       14564346  .....T................                                  14564367
18       18318841  .....T....................                              18318816
18       21279169  .....T...T.............A..                              21279144
18       10038008  .....T.T.T............                                  10037987
18       13663082  ..A..T....................                              13663057
18       16644099  ..AC.T....................                              16644074
18       21464195  ..T..T.....A.........-........                          21464223
18       21856781  .....-.................A..                              21856805
18       13012652  ....AT....................                              13012677
18       1651677   .....T................                                  1651656
18       4016622   ..A..T...G............                                  4016601
18       15029303  ..A..TGT........G.....                                  15029324
18       12993408  .....T..C...........A...                                12993385
18       12482894  .....TTT......A.......                                  12482873
18       967074    .......T...A...C.......                                 967096
18       11641935  .....T...T...........-.........                         11641964
18       17461505  .....-................                                  17461526
                              \                                          
                              |                                          
                              G
18       19139659  .....T................                                  19139638
18       13977776  .....T................A..                               13977752
18       19239594  .....T................                                  19239616
                             \                                           
                             |                                           
                             A
18       9870901   .....T................                                  9870922
18       1332567   .....T..................                                1332544
18       10213919  .....T................                                  10213898
18       18844820  .CA..T................                                  18844841
18       13042439  .T...T..............                                    13042458
18       7809210   .....T................                                  7809189
18       4380831   .....-.......A....C..A....                              4380855
18       19201134  ..T..T................                                  19201155
18       8940545   .....-.T...............T..                              8940521
18       16055926  .....-...................                               16055903
18       21777125  .....T.T................T.....                          21777156
                                        \                                
                                        |                                
                                       AA
18       11589349  .....T...T............                                  11589328
18       19163974  ..                                                      19163973
18       19299450  .T...T..C.................                              19299425
18       19738758  ..A..T.....G..........A...                              19738784
                           \                                             
                           |                                             
                           T
18       15798212  .....T..C.............                                  15798191
18       4101507   .-C..T.....A........AC........                          4101535
18       18778797  .....T................T.....                            18778770
18       15825010  .....T......T....T.T..A...                              15825035
18       4691735   ..A..--T......TG......                                  4691716
                   \                                                     
                   |                                                     
                   C
18       8103639   .....T................A.A..AGC.....                     8103605
18       12461579  .....T..C.............A..                               12461603
18       14073662  .....T...........C....                                  14073641
18       16997993  .....T...T............                                  16998014
18       14941520  .....T.....A...........                                 14941543
                    \                                                    
                    |                                                    
                    A
18       17319295  .....T......T........A....                              17319320
18       14796740  .....T...T...........A.A...                             14796714
18       19467954  .....T................                                  19467933
18       18147762  .....T........A.......                                  18147783
18       21248025  A.A..T.T..T...........                                  21248004
18       21786089  TT...TT...............                                  21786068
18       12353489  .....-................                                  12353469
18       15166629  .....T................                                  15166608
18       15369675  .....T.....C...........A...                             15369701
18       15418820  .....T....................T..T...                       15418852
18       17090346  .....T....................T...T..                       17090378
18       20149039  .....T................                                  20149060
18       19714389  .....T......T.............TG....                        19714420
18       19980006  T....T.......A............                              19979981
18       12658463  .....T................                                  12658442
18       12097683  ......................                                  12097704
18       13990792  .....T................                                  13990813
18       17793230  .....T........A.......                                  17793251
18       5729581   .....T................                                  5729560
18       6146817   .....T................A....                             6146791
18       16897255  .....T................                                  16897234
18       19602438  .....T................                                  19602417
18       14907560  T.A..T.T...........T.A......                            14907532
                                        \                                
                                        |                                
                                        A
18       14964485  .....T..C.............                                  14964506
18       15477954  .....T................                                  15477975
18       17719872  .....T................                                  17719893
18       18807909  .....T................                                  18807930
18       18223858  .....TT.......A....T....A.T....                         18223888
18       13007067  .....T........................                          13007037
                                             \                           
                                             |                           
                                             T
18       15857673  .....T..AT............                                  15857694
18       16170097  .....T...................                               16170121
18       13800222  .....T...............                                   13800242
18       18436904  .....T....T.T........TA....                             18436930
18       4427419   .....TA.......A......                                   4427439
18       19838910  .....T................                                  19838931
18       10291417  .....T................                                  10291396
18       19777644  .....T................                                  19777665
18       15474006  .....T..................                                15474029
18       13006771  .G...T................                                  13006792
18       4087340   .....-................                                  4087360
18       10228945  .....T............G.....                                10228968
18       16356531  .....T.............T....                                16356508
18       2600745   .....T.G............                                    2600764
18       15788445  .....T.....C............                                15788468
18       18882807  .....T................                                  18882828
18       14596264  .....T..................                                14596241
18       6373836   .....TT...............                                  6373857
18       22156276  .....T................                                  22156297
18       14750315  ....CT....C..C...G.....                                 14750293
18       12665527  .....T............G....                                 12665549
18       18341313  .....T................                                  18341334
18       953450    .....T................A...                              953475
18       16456458  .....T....C...........                                  16456437
18       6396493   .....T......G.........                                  6396472
18       6656103   .....T................                                  6656124
18       16750033  .....T................                                  16750054
18       19065916  .....T................                                  19065895
18       14315724  .....T................                                  14315703
18       2183367   .....T..A.............                                  2183388
18       13569666  .....T................                                  13569687
18       16549282  .....T................                                  16549261
18       16748983  .....T................                                  16748962
18       19083947  .....T............G...                                  19083968
18       10291978  .....TT...............                                  10291999
18       12060250  .....T...T............                                  12060229
18       12579464  .....T................                                  12579443
18       14979612  .....T................                                  14979591
18       16582908  .....T................                                  16582929
18       18095666  .....T................                                  18095645
18       22039652  .....T.............G..                                  22039631
18       10112852  .....T...T...........                                   10112832
18       12152617  .....T................                                  12152638
18       12383782  .....T...........C....                                  12383803
18       13639559  .....T.T..............                                  13639580
18       14489047  .....T................                                  14489026
18       15240661  .....T................                                  15240682
18       16613266  .....T................                                  16613287
18       17329753  G....T..A..C...A.....A....                              17329778
18       18528765  .....T.T..............                                  18528744
18       19101647  .....T................                                  19101668
18       22193031  T...GT................                                  22193052
18       14857501  .....T...............A...                               14857477
18       15510195  .....T................                                  15510174
18       17511420  T....T................                                  17511441
18       18282944  .....T................                                  18282965
18       18347900  .....T................                                  18347921
18       19672068  .....T...T............                                  19672047
18       631761    .....T................                                  631740
18       1264065   .....T................                                  1264086
18       2107614   .....T................                                  2107593
18       4562351   .....TT...............                                  4562372
18       5863248   .....T................                                  5863269
18       7635804   .....T...T............                                  7635825
18       10633896  .....T................                                  10633917
18       11431991  ...C.T...........G....                                  11431970
18       12127621  .....T................                                  12127600
18       13788941  .....T................                                  13788920
18       15426943  .....T................                                  15426922
18       16718519  .....T................                                  16718540
18       17691545  .....T................                                  17691566
18       18218441  .....T................                                  18218420
18       18293810  .....T................                                  18293831
18       19915422  .....T.T..............                                  19915401
18       20145271  ......A.............                                    20145252
18       1485285   .....T................                                  1485264
18       5062752   ..A..T................                                  5062773
18       5772235   .....T................                                  5772256
18       13437760  .....C.....A..............                              13437785
18       14470263  .....T.T.T............                                  14470284
18       15437817  T....T............G...                                  15437796
18       15614340  .....T................                                  15614319
18       16405382  ....CT................                                  16405361
18       18169736  .....T................                                  18169757
18       19196599  .....TT...............                                  19196578
18       19660198  .....T................                                  19660219
18       21268602  .....G................                                  21268623
18       874597    .....T...T.C..A...........                              874622
18       1596839   ..A..T................                                  1596860
18       1756178   .....T................                                  1756157
18       4520727   .....T...T............                                  4520706
18       5456163   .....T................A...                              5456138
18       6769314   .....T................                                  6769335
18       7559785   .....T..C.............                                  7559764
18       7642122   .....T.T...........G..                                  7642143
18       7710559   .....T................                                  7710538
18       7738095   .....T............T...                                  7738074
18       11459176  .....T.....A..............                              11459151
18       11491948  .....T................                                  11491927
18       13513806  .....T................                                  13513785
18       13930458  .....T.................A...                             13930432
18       13945132  TG...T................                                  13945153
18       14097089  .....T.T..............                                  14097110
18       14677079  .....T................                                  14677058
18       15045376  .....T................                                  15045355
18       15256722  .....T................                                  15256701
18       15810415  .....TT...............                                  15810394
18       16730027  .....T.T..............                                  16730006
18       16860279  .....TT...............                                  16860300
18       17271412  .....T.T..............                                  17271391
18       17662982  .....-..............                                    17662964
18       18794342  .....T....C...........                                  18794321
18       19092213  .....T................                                  19092192
18       19109924  .....T................                                  19109903
18       19385860  .....T................                                  19385881
18       19617302  .....T................                                  19617323
18       19657493  .....T................                                  19657472
18       22059206  .....TT...............                                  22059227
18       17648560  .....T........A...........                              17648585
18       18439178  .....T.............T.....                               18439202
18       13381274  .....T...A..T.............                              13381249
18       7688058   .....T................                                  7688037
18       15168566  .....T......A........                                   15168586
18       18806444  .....T....................                              18806469
18       21493967  .....C.T......A...........                              21493942
18       13109679  --...T..............                                    13109696
18       16457973  .CA..TT...................                              16457948
18       5833040   .....T...A.CT.T.......A..                               5833016
18       8289402   .....T................                                  8289381
18       9781010   ...........AA.........A...                              9781035
18       12614025  .....T.................                                 12614047
18       12963505  .....T................                                  12963526
18       14930552  .....T....CA..............                              14930577
18       21168534  .....T................                                  21168513
18       21535556  .....T.A..................                              21535581
18       4111790   .....T.A..............A...                              4111815
18       8016080   .G...T................A..                               8016104
18       8097615   .....T...............                                   8097635
18       9156368   .....T.T.A...........-........                          9156396
18       11234336  .....T....................                              11234309
                                   \                                     
                                   |                                     
                                  AC
18       11915600  .....T...............                                   11915580
18       13013358  .....T................T..                               13013382
18       14066271  .....T.......G............                              14066246
18       16278464  .....T....................                              16278489
18       17214667  .....T...............                                   17214647
18       18215135  .....T...............                                   18215155
18       18728077  .....TT..............                                   18728057
18       19145581  .....T.T..............A....                             19145555
18       21179261  .....T...............                                   21179281
18       21892671  .....T....................                              21892696
18       2537721   .....................                                   2537741
18       4464054   .....T.T.............                                   4464074
18       5861881   ....CTT............G..                                  5861902
18       15971023  .....T................                                  15971044
18       16986579  .....T....................                              16986554
18       18906051  T....T...............                                   18906071
18       19433802  .....T.................A..                              19433827
18       20143024  .....C..............                                    20143043
18       13764926  .....C......A...........                                13764949
18       9922546   .....T.....A..............                              9922521
18       10053428  .....T................                                  10053407
18       12729495  .....T................                                  12729474
18       16358730  .....T......T.............                              16358705
18       16861194  .....T.T...................                             16861168
18       19605218  ....GT................                                  19605239
18       6356535   ...C.T....................                              6356560
18       17210469  .....T................                                  17210491
                         \                                               
                         |                                               
                         T
18       2052370   .....T................                                  2052349
18       3235106   .....T..C...G.A...........T..                           3235078
18       18089047  .....T..............                                    18089066
18       540950    .....T.T..............                                  540929
18       5844903   .....C.............G..                                  5844924
18       8881300   .....T......A.............                              8881275
18       10462470  .....T................                                  10462449
18       14522826  .....T.....A..............                              14522801
18       16059172  .....-................                                  16059152
18       22428892  T..C.T..................                                22428869
18       14127171  .....T.T...A............                                14127148
18       16151427  .....TT....A..............                              16151452
18       21436664  .....T................                                  21436685
18       2430294   .....T................                                  2430315
18       16379279  .....TT...............                                  16379258
18       18177184  G....TT....A............                                18177161
18       18452362  .....T................                                  18452383
18       1717566   ..C..T.T......AC......                                  1717545
18       4876301   .....T..............                                    4876320
18       8367360   .....T.T............G.A...                              8367335
18       10658193  .....T.T......A...........                              10658218
18       14353444  .....T..............                                    14353425
18       17139906  .....T...T............                                  17139927
18       19641409  .....T....................                              19641384
18       9054420   .....T...T................                              9054445
18       18742448  .....T................                                  18742469
18       13098502  .....T......T.............                              13098477
18       15903461  ...C.T...............                                   15903441
18       11548389  .....T.....A..................                          11548420
                                            \                            
                                            |                            
                                           GT
18       13073175  .....T....T...........                                  13073196
18       22160225  .....T.-..............                                  22160245
18       17629435  .G...T.T..................                              17629410
18       4857078   .....T.............G...A..                              4857103
18       17984003  .....T........A...........                              17984028
18       18284464  .....TT...............                                  18284443
18       19120847  .GT..T.........-......A....                             19120822
18       13566672  .....T.T............A.......                            13566644
                                         \                               
                                         |                               
                                         A
18       21291661  .....T.....C..........                                  21291682
18       6110110   .....T....G...........                                  6110089
18       19148489  .....T................                                  19148468
18       19400452  .....T................                                  19400431
18       10230746  .T...T................                                  10230767
18       10625807  .....T.A..............                                  10625786
18       14644048  .....T.T..............                                  14644069
18       22295033  .....T...............                                   22295053
18       723138    .....-................                                  723158
18       12226842  .....-................                                  12226862
18       16267566  .....T.T.............                                   16267546
18       19209796  .....T................                                  19209817
18       13665417  ..............................                          13665385
                        \                   \                            
                        |                   |                            
                        T                  TT
18       7271077   .....T................                                  7271098
18       14682314  .....-...............                                   14682295
18       15785245  .....T....T...A...........                              15785220
18       10649872  .....-................                                  10649892
18       15671425  .....T...T...........                                   15671405
18       19520240  .....T................                                  19520219
18       21915797  .....T...A..G.........                                  21915818
18       22369957  .....T..C.............                                  22369936
18       4527011   .....C...............-........                          4527039
18       8583251   .....T...............                                   8583271
18       14683589  .....T...............                                   14683609
18       10727340  .....-................                                  10727320
18       13991689  .....-................                                  13991669
18       14400869  .....-................                                  14400889
18       19792926  .G...T...............-A.......                          19792898
18       12679128  .....-................                                  12679148
18       14892669  .....T................                                  14892648
18       15330995  .....T...............                                   15331015
18       2239294   .....T................                                  2239315
18       4997444   ..-..C............C...                                  4997424
6        26133238  .....T.....A..............                              26133213
6        4743945   .....T...........T.G......                              4743970
6        1668391   .....TT...................T.T..A..                      1668358
6        13779064  .....T.T.............-T.......                          13779036
6        8861908   T....T..................T.....                          8861877
                                        \                                
                                        |                                
                                       GA
6        18678466  ..C..T........A...........                              18678491
6        7421928   .....T...G.A..............                              7421953
6        17121325  ..A..T.....C.........                                   17121305
6        18129065  .....T.....A..............                              18129090
6        10502993  ..A..T..............-C........                          10503021
6        11929613  .....T...T.A..............                              11929638
6        2492983   .....T......T............                               2492959
6        26746029  .....T...............A..A..                             26746003
6        10787196  ..A..T...T.C...........A..                              10787221
6        17901015  .....GA..T................                              17901040
6        26941865  .....TT.................                                26941842
6        14641277  ..A..T.TC..............                                 14641299
6        20315940  .....TTT.............-........                          20315968
6        10607338  ....AT................                                  10607317
6        15595588  .C...T................                                  15595609
6        1316178   ..A..T........A.T.....AA....                            1316151
6        23124995  T........T................                              23125020
6        17775627  .....T...T............                                  17775648
6        21744408  ....CT................                                  21744387
6        19617772  .....T..C.....A......A..                                19617795
6        4290573   .....T.....A............                                4290550
6        18236783  .....T................                                  18236762
6        10885767  .....TT..............                                   10885787
6        10285141  .....TT.......T.......                                  10285162
6        22390562  .T...TT..............                                   22390542
6        22754965  .....T................                                  22754944
6        753022    .....T................A..                               752998
6        983692    .....T................                                  983671
6        23060355  .....T................                                  23060376
6        29332389  .....T..............                                    29332370
6        14776012  .....-........A...........                              14775988
6        5600346   .....TG..T............A...                              5600321
6        8490412   .....T................                                  8490391
6        13192789  .....T.T.............                                   13192769
6        2132277   .....-.....AT.............                              2132253
6        23650937  .....T................                                  23650916
6        23120366  ....GT.....---...........G....                          23120392
6        25668933  ...............G.....C...                               25668957
6        10333924  .....T...............                                   10333904
6        27801187  ..T.GT...T............A..                               27801163
6        856190    .....T.....G.....C...........                           856162
6        6474189   G....TT...............                                  6474168
6        14493981  .....TGT............                                    14494000
6        18471506  .....T.-..............A...                              18471482
6        21488905  .....T.....A..................                          21488875
                                           \                             
                                           |                             
                                           A
6        20209826  .T...T................                                  20209847
6        23975510  ..A..T...T................                              23975485
6        15751881  .....TT...............                                  15751902
6        2915094   .....T...T...............                               2915070
6        18476138  .....TA..................                               18476162
6        24209064  .....TA....AA.............                              24209039
6        12440467  ..C..T...............A...G....                          12440438
6        18584180  .....-.T..............                                  18584160
6        12849258  .....G.....C..........A..                               12849234
6        1063484   .....T................                                  1063505
6        294638    .....T................                                  294659
6        21026633  .....T................                                  21026654
6        23038269  .....T................                                  23038248
6        26176102  .....TT...............A..                               26176126
6        23131217  .....T................                                  23131238
6        19448287  .....T...T............                                  19448308
6        25479673  .....T.T..............                                  25479652
6        28055610  .....G................                                  28055631
6        7326112   .....T................A..                               7326088
6        16661037  --...T...T.............A..                              16661060
6        25394653  .....T.T..........                                      25394636
6        19996435  .....T.................T..                              19996410
6        1065437   .....T................                                  1065416
6        9834951   .....TT....A.......C....                                9834928
6        10474325  TG...T.T...A.............-.....                         10474354
6        3851631   .....T...............                                   3851611
6        11140192  .....T.....A...........C..                              11140167
6        3248799   ...CGT......T.........                                  3248778
6        15384693  .....T...............A....C.CT....                      15384660
6        11903403  .....T.....A............                                11903426
6        537015    .....CA...................T...                          536986
6        19672326  .....T.T...A..............TA....                        19672357
6        25552596  .....T.............G...A..                              25552571
6        19308313  .....T................                                  19308334
6        13605749  .....T...............                                   13605769
6        384925    .....T.............--.....                              384948
6        11995610  .....T..CT...........-.A......                          11995582
6        25194264  T.T.AT.................                                 25194286
6        5810167   ...A.T.TA............                                   5810147
6        1089859   .....T.................TA..A...                         1089889
6        26946174  .....T...............AAA..T.....C..C.A......            26946129
                                                 \                       
                                                 |                       
                                                AC
6        10084798  .....T................                                  10084777
6        21467909  .....T................                                  21467930
6        26343891  ..C..T.....A............                                26343868
6        26019275  T....T.T...A...........A.G....                          26019304
6        24203800  .....T.T..................T...                          24203829
6        10336436  .....TT.................                                10336459
6        16709979  T....T...............A.....                             16709953
6        13706142  T....TT.....T.A.....                                    13706123
6        23751370  .....T................                                  23751349
6        1346838   .....T........A...G...A..                               1346814
6        16331941  .....T......T.TAT.....A...                              16331966
6        22991099  .....T....T.....G...........                            22991126
6        20873579  .....T................A..G..                            20873552
6        10806404  .....T................A....                             10806378
6        18105818  .....T....................                              18105843
6        16340826  T....T......A.............                              16340851
6        21487948  ...........A..............                              21487973
6        2812714   .....T............C...A...                              2812739
6        22834392  .....T.A.T................                              22834417
6        27548422  .....T................A...                              27548397
6        22943283  T....T.............G......                              22943308
6        18553808  .....C.T..............                                  18553787
6        25946849  .....T..C.....A...........                              25946824
6        15780373  .GA..T.T..............A...                              15780398
6        16114018  .....T....................                              16113993
6        23145481  .....G.............T..A...                              23145506
6        17008856  .....TT..T....A...........                              17008881
6        17032825  .....T.T..............A....                             17032851
6        18660130  .....T...T.........G..A..                               18660106
6        24369203  T..A.T...........G........                              24369228
6        24972920  .....T..............C..A...                             24972946
6        27014604  .....TT..T.............A..                              27014579
6        4217386   ....GT..............CA....                              4217361
6        4927272   .....T..CT...........                                   4927252
6        23398101  .....TT.A..............A..                              23398126
6        13537311  ..A..TT.....T.............                              13537286
6        4416775   .....T................                                  4416754
6        18795859  .....T................A...                              18795884
6        22798337  .....T......T.A...........                              22798312
6        26173398  ..A..T...................                               26173422
6        4106989   .....T.T.T............A..                               4107013
6        14486012  .....T................                                  14486033
6        8590801   ..A..T......T.............                              8590826
6        12782958  .....T..............                                    12782939
6        21964529  ..T..-...T................                              21964505
6        27725024  .....T.T..................                              27725049
6        2819222   T....T.....A...........A..                              2819197
6        5029008   .....TT......A................                          5029039
                                            \                            
                                            |                            
                                           CT
6        5270414   .....T...............                                   5270434
6        12454427  ..T..TT....A..............                              12454452
6        18038584  .....T....................                              18038559
6        4528729   ..A..T.......AA...........                              4528754
6        8804479   ..A..T.....A......T..A....                              8804454
6        18085478  T....T................                                  18085499
6        20679503  .....T................                                  20679524
6        5367317   .....T....................                              5367292
6        10766812  .....T.....A..............                              10766787
6        25292973  .....T.....A..............                              25292948
6        25709710  .....T...............A.........                         25709742
                                            \                            
                                            |                            
                                           AT
6        27812519  .....T...T................                              27812494
6        1728934   .....T.............G......                              1728909
6        2604607   .....T......G.A...........                              2604582
6        12283187  .....T................A...                              12283162
6        2629175   ....CT....................                              2629150
6        11442024  .....T........T...........                              11442049
6        577377    .....TG....A...........A..                              577402
6        507589    .....T.A..............                                  507610
6        11625590  .....TT...............                                  11625611
6        17324108  ...G.T.T.T................                              17324133
6        23625865  .....T................A...                              23625840
6        25625042  .....T....TG..............                              25625017
6        62088     .....T.T...AA.............                              62113
6        1278037   TG...T........A...........                              1278012
6        4190517   ..T..T.T....T.A......T....                              4190542
6        11595712  ..A..T.....A..T...........                              11595737
6        11789132  .....T.T.....C.....G..A..                               11789156
6        12030838  .T...T.T.T...C............                              12030863
6        12368285  ..C..T....T...........A...                              12368310
6        17088936  .....C..C.....A...........                              17088961
6        17232212  .G...T.....A..............                              17232237
6        19049752  .C...T.....A..............                              19049727
6        20327431  .....T................                                  20327452
6        21003355  .....T...G.............A..                              21003380
6        26396401  .....T...T.............A..                              26396426
6        28669411  ..A.CT.....A..............                              28669386
6        17169336  T..CCG...............A......                            17169364
                                        \                                
                                        |                                
                                        A
6        18924088  T....T..............                                    18924069
6        21660097  .....T.............C.....                               21660073
6        28247267  .....TT..T.AA.............                              28247292
6        739001    T....T.T..................                              738976
6        4039806   T....T.T...AAG............                              4039781
6        10168411  .....T........AA......A...                              10168386
6        11901365  .....T.................A..                              11901340
6        15325155  ..A..T........A...........                              15325180
6        17810928  .CA..T...T......C..............                         17810960
                                             \                           
                                             |                           
                                            GC
6        23711969  T....T.T.............A....                              23711944
6        24953734  .....T....T............T..                              24953709
6        25432184  ....GT...T.A..............                              25432209
6        25655782  TG...T..C.............A..                               25655806
6        25911912  .T...T...T.............T..                              25911937
6        3321740   T....-................                                  3321720
6        7865769   ..A..T................                                  7865790
6        22881530  .....-................                                  22881510
6        16251672  .....T...............-........                          16251700
6        20327941  ..A..T........A...........                              20327966
6        548472    .....T...T................                              548447
6        16162589  .....T...TT...........                                  16162568
6        22823994  .....T...................                               22823970
6        28829574  T....T.....C..............                              28829599
6        3483668   .....T...................                               3483644
6        15935460  .....T................A..                               15935484
6        16338256  .....T...A............                                  16338235
6        25692112  .....T.........................                         25692080
                                            \                            
                                            |                            
                                           AC
6        965593    .....T...............                                   965613
6        1233527   .....T................                                  1233548
6        9947206   .....T................                                  9947185
6        13041351  T.A..T........T...............T...                      13041386
                                             \                           
                                             |                           
                                            TC
6        15214452  .....T................                                  15214473
6        16254798  .....T................                                  16254819
6        18847640  .....T.....A.............-.....                         18847611
6        19636953  .....T........................                          19636984
                                            \                            
                                            |                            
                                           GT
6        11622240  .....T....C...A...............T...                      11622205
                                            \                            
                                            |                            
                                           AT
6        15999084  .....T................                                  15999105
6        18616330  ..A..T...T..T.............                              18616355
6        23526268  .....T........A.......                                  23526247
6        4108817   T....T.....G.............                               4108841
6        7607520   .....T..CA.A.CA.......                                  7607499
6        10438882  .....T...............                                   10438902
6        18154622  .G...T...T.....G..G..A...                               18154598
6        20188278  .....T..............                                    20188297
6        20806310  .....T...............                                   20806330
6        4269293   ...C.T...A................                              4269318
6        21489721  .....T.T..............                                  21489700
6        9335297   .G...T................                                  9335276
6        10248061  .....T........A......                                   10248081
6        17182693  ..A..T................                                  17182714
6        19294416  .....T...T............                                  19294437
6        23462949  ..A..T...T.............                                 23462927
6        24968601  --...T................                                  24968582
6        25515606  .....T................A..                               25515630
6        26696289  .                                                       26696289
6        9024187   .....T.......C............                              9024212
6        27105682  .....T...A.A..................                          27105712
                                            \                            
                                            |                            
                                            T
6        1358741   T....T.TA.............A..                               1358717
6        5662451   .T...T.....A......G....A..                              5662476
6        16177243  .....T.............C..A..                               16177219
6        18851607  ..A..T...................                               18851583
6        22548447  ..A..T....................                              22548422
6        25088623  .....T................A..                               25088599
6        10218075  .....T.....A..............                              10218100
6        15194124  .....T................                                  15194145
6        23102764  .....T................                                  23102785
6        25781580  .....G........A........                                 25781558
6        20384847  .....T....................                              20384872
6        20605811  .....T...T..............                                20605834
6        24291578  .....TT.................                                24291555
6        20979932  .....TG.....T........-........                          20979904
6        23153947  .....T...T...C............                              23153922
6        26689683  .....T.................A..                              26689708
6        5007314   .....TT...............                                  5007293
6        19643441  .....TT....A............                                19643464
6        28419040  .....T................                                  28419061
6        18277863  .....T.T................                                18277886
6        20315034  .....T.....A............                                20315011
6        22918655  .....-T...............                                  22918635
6        24981245  ...C.T...............A..                                24981268
6        23863596  T....T................T..-.....                         23863567
6        1195948   .....T......G.......                                    1195929
6        13831330  ..AA.T.T...............                                 13831352
6        2711371   .....T.T.T................                              2711346
6        10658100  .....T.-...G..............                              10658124
6        18051851  .....TG....C............                                18051828
6        16323028  .....T................                                  16323049
6        25588069  .....TG...............                                  25588090
6        26947666  ..C..T................                                  26947645
6        26339198  .....T..C.C...........                                  26339219
6        4561993   .....TT....A.............-....T...                      4562025
6        15946462  ..A..T..C..A...........                                 15946484
6        8539624   .....T.T.............                                   8539644
6        12395503  T.T..C................A..                               12395479
6        13094520  .C...T...T.A...........                                 13094542
6        18956268  .....T........A.......                                  18956247
6        28606426  .....TT...............A..                               28606450
6        2893785   T....TT...............                                  2893764
6        10534210  .....T.AC.T...........                                  10534189
6        17187897  .....T................                                  17187918
6        24810311  .....T.T.T............                                  24810332
6        25252560  ......-....A...C.G........                              25252584
6        23156185  .....T................                                  23156164
6        26042304  .....CT.....T.........                                  26042325
6        18755341  T....T....................                              18755366
6        3508376   .....T................                                  3508355
6        15587381  T....T................                                  15587360
6        20927883  .....TT................                                 20927861
6        2622499   ..A..T...G................                              2622474
6        3837961   T.A..T...............                                   3837981
6        7543031   .....-...T..............                                7543053
6        28704354  .C...T....C..A........                                  28704333
6        1290778   .....T...T............                                  1290799
6        6066788   .....TT....G.........-........                          6066760
6        10277056  .....T................                                  10277035
6        1827158   .....T................                                  1827179
6        8570874   .....T................                                  8570895
6        10165558  ...C.TT...............                                  10165579
6        15781249  .....T.T..............                                  15781228
6        23484166  .....T.T..............                                  23484145
6        24971365  ...C.T................                                  24971386
6        25638373  .....T...............                                   25638393
6        5042993   .....T...T.C..A.......                                  5042972
6        24753672  .....T...T...........                                   24753692
6        17036628  .....T...T............                                  17036607
6        5597379   ..C..T.AA.T...A......                                   5597359
6        10218791  .....T.....A........                                    10218772
6        11157942  .....T...T...........-.....C..TAC......                 11157979
6        20144542  .....T.....A.........-........                          20144514
6        13715760  TG...T................                                  13715781
6        17195390  .....T.T............                                    17195409
6        17529549  ....A...C............                                   17529529
6        1375874   ...C.T...............-........                          1375846
6        7851627   .....T...T...........-........                          7851655
6        4510122   .....TT.................                                4510145
6        26170642  .....T.T...A.........-........                          26170670
6        18818541  .....TTA.A.............                                 18818563
6        25498491  .....T...............                                   25498511
6        4302822   .....T.T...............                                 4302844
6        19820659  .T...C..........T....                                   19820679
6        16765671  .....T.....C.........-.........                         16765700
6        17094402  .....T..C...A........                                   17094382
6        17126023  T....T.....A.........-........                          17126051
6        21229072  ...C.T.....A...........                                 21229094
6        5907200   .CA..TT..............-........                          5907172
6        15588469  .....-................                                  15588449
6        23768044  ..A..T.............G....T.....                          23768013
                                         \                               
                                         |                               
                                        AT
6        28971113  .....T...............-.A......                          28971141
6        23116564  .....T.T..............                                  23116585
6        20642541  .....T................                                  20642520
6        1062986   ....AT.T...................GGT.....                     1063021
                                         \                               
                                         |                               
                                         A
6        23736238  .....T...............                                   23736258
6        22585223  TG...TG..T...............                               22585199
6        11606643  .....-.....A..............                              11606619
6        18297358  .....T................                                  18297337
6        17559868  .....T........A......                                   17559848
6        27518803  .....T..C......C......                                  27518782
6        24428344  .....T.T............                                    24428325
6        12206702  .....T...............A.A...                             12206676
6        16512046  .....T................                                  16512067
6        21428299  ..T..G..C..............A..                              21428324
6        25199590  .....TT.......A.....                                    25199609
6        25666153  .....T..............                                    25666134
6        28189251  .....T.....AA.................                          28189222
6        20563510  .....T...T....A......                                   20563490
6        7883118   TG...T.............                                     7883136
6        3048429   .....T.............                                     3048447
6        12977291  T....T...............-........                          12977263
6        8137609   .....T................A..G..                            8137582
6        17551138  ..A..T.T.............A....                              17551113
6        19180941  .....C......T.............                              19180916
6        27051114  GT...T......A......                                     27051096
6        28185729  .....T............                                      28185712
6        25460231  ....AT.T..............                                  25460210
6        4952397   .....T...............                                   4952417
6        1234239   .....T.T............                                    1234220
6        16089711  .....T...............                                   16089731
6        28468253  .....T................                                  28468232
6        10856855  .....T...T....A.....                                    10856874
6        25100672  .....T................                                  25100693
6        10678304  ..T..TT................A..                              10678329
6        12698007  .....T................A..                               12697983
6        18745715  .....CTG.A..........CTA..G.....                         18745745
6        20941682  .....T.....A..A...........                              20941707
6        27358979  ..T..T......T........-.........                         27359008
6        11386148  ....CTT..A.A..A...........                              11386173
6        17491489  .....T....................                              17491514
6        1670399   .....T........A...........                              1670374
6        20370949  ..A..T..........-.........                              20370973
6        29075404  .....T..............C.........                          29075435
                                            \                            
                                            |                            
                                           TT
6        20893695  T....T...T............                                  20893716
6        5275306   .....T..................                                5275329
6        17876003  .....T...T..T...........                                17876026
6        24488560  ..A..T.....................                             24488586
6        25637344  ..A..T.-..............                                  25637324
6        28778147  ..A..T....................                              28778122
6        19906430  T....T...T......                                        19906445
6        22539249  ....CT...........C........                              22539274
6        13409964  T....T................                                  13409985
6        24014432  .....T.T...........                                     24014414
6        15995148  .....T................                                  15995169
6        2073497   .....T...............AA....                             2073471
6        19472417  .....T........A...C...                                  19472396
6        25566311  .....T.................                                 25566333
6        23900315  T....T....T..............                               23900339
6        25748149  ....CT...TG...............                              25748124
6        1891032   .....T.........C..........                              1891057
6        15716561  .....T................                                  15716582
6        15701365  .....T...T............                                  15701344
6        15702369  .....T.T....................                            15702397
                                         \                               
                                         |                               
                                         A
6        22578073  .....T.T..................                              22578048
6        20596386  .....T.....A...................                         20596354
                                            \                            
                                            |                            
                                           AT
6        14921433  .....T................                                  14921454
6        26573890  .....T.....A..............                              26573915
6        11077600  .....T...............-........                          11077572
6        7308304   T....T.....GT.........                                  7308283
6        20646835  .....-....................                              20646859
6        5231981   .....TT...................                              5231956
6        21730221  .....T................                                  21730200
6        27597456  .....T...T..T.......                                    27597437
6        28730480  .....T.T.T...........A........                          28730449
                                            \                            
                                            |                            
                                           CT
6        19459645  .....T...............                                   19459665
6        22674381  ..A..T...T..............T.....                          22674412
                                        \                                
                                        |                                
                                       AG
6        26269117  .....T...............                                   26269137
6        26976730  .....T...G................T....                         26976760
6        29066727  .....T................                                  29066748
6        737580    T....-................                                  737600
6        9422309   .....T..............                                    9422328
6        26004801  .....T...T...........                                   26004781
6        21288812  .....T...........                                       21288796
6        24012553  ....CT................                                  24012532
6        1588439   .....T................                                  1588460
6        28730953  .....T.T..............                                  28730974
6        24960020  .....T................                                  24959999
6        24656074  .....T........................                          24656105
                                            \                            
                                            |                            
                                           CT
6        4689917   .....T.....A.........-........                          4689889
6        998644    ..A..T................                                  998623
6        4693217   .....C...T...........                                   4693197
6        26405890  .....T.....AG.................                          26405860
                                            \                            
                                            |                            
                                            T
6        895540    .....T...G............                                  895561
6        19595201  .....-................                                  19595181
6        23855203  .....T................A...                              23855178
6        26161686  .....T...............                                   26161666
6        4948465   .....-.T..............                                  4948445
6        13835779  T....TTA..G...............                              13835804
6        15733310  .....T................                                  15733289
6        1693702   .....-................                                  1693682
6        16201896  .....T.............                                     16201878
6        24633175  .T...T....................                              24633200
6        1755902   .....T.T..............                                  1755881
6        5472325   ..A..-...T....AA...G..                                  5472345
6        14064659  .....T................                                  14064638
6        12708899  .....T.T...........G......                              12708874
6        13008673  .....T..A...............C.....                          13008642
                                      \                                  
                                      |                                  
                                     AC
6        23939855  .....T..................                                23939878
6        15261279  .....T.TG.............                                  15261258
6        25551165  .....T................A..G.GTGG....T......              25551206
6        10952168  .....T................                                  10952189
6        1274113   .....T...-..A.........A...                              1274137
6        10038248  .....T.....A...........                                 10038270
6        20521146  .....TA....A...........                                 20521124
6        22249808  .....T.T..............                                  22249829
6        22653062  .....T..C.............                                  22653083
6        27646071  .G...T................                                  27646050
6        20403454  .TA..T...T....A...........                              20403429
6        22823707  .....T...............A....                              22823732
6        22461482  .....T...............-..A.....TA....                    22461516
6        12829803  .....CTT.................                               12829779
6        8370033   .....T...............A....                              8370058
6        13007435  .....T................                                  13007414
6        24012264  .....TT..............                                   24012284
6        17604626  .....T................                                  17604605
6        18620422  .....-...........G....                                  18620402
6        4698800   .....T.T..............                                  4698821
6        28876228  ....GT....................                              28876203
6        1872608   .........T..............                                1872634
                         \                                               
                         |                                               
                       TTA
6        20648895  .....T................                                  20648874
6        7170434   .....T...A............                                  7170455
6        21219137  .....TT.................                                21219160
6        1832426   .....T................                                  1832447
6        28967657  .....T................                                  28967636
6        12840592  .....T........A.......A..                               12840568
6        4967436   T....T................                                  4967457
6        15224156  .....T.....C...........A..T..G..                        15224124
                         \                                               
                         |                                               
                         T
6        20939639  .....T..............                                    20939618
                      \                                                  
                      |                                                  
                     AG
6        24643936  .....T................                                  24643915
6        16751688  .....T................                                  16751667
6        17805588  .....T...................                               17805564
6        18264446  .....-................                                  18264426
6        16960832  .G...T................                                  16960853
6        23813545  .....T................A..                               23813521
6        280148    .....-...............                                   280167
6        29020387  .....C................                                  29020366
6        25640531  .....T........A...........                              25640506
6        11232588  .....T........A.......                                  11232609
6        15486419  .....-.T..................                              15486443
6        24903557  .....-....................                              24903533
6        17532212  .....T..C..............A..                              17532237
6        19818765  T.CC.-....................                              19818741
6        26557332  ..T..T...........G....A..                               26557356
6        2939923   .....T........C.T....                                   2939943
6        15592848  .....T...T................                              15592873
6        11433531  .G.C.-..............G...A....                           11433558
6        21270696  .....T...T................                              21270671
6        26746943  .....TT.................                                26746920
6        27808782  .....T.............T.......                             27808755
                                          \                              
                                          |                              
                                          A
6        20540228  .....T.T........G.............                          20540199
                   \                                                     
                   |                                                     
                   GCTT
6        23906180  .....T...TG...........                                  23906201
6        11060380  .....T...T............                                  11060359
6        18596275  .....C............G...                                  18596254
6        14063430  T....-...............                                   14063449
6        28045245  T...-......C..............                              28045221
6        15287507  .......T......A.....                                    15287526
6        20464165  .....T..............                                    20464146
6        3241574   T....T...............A........                          3241605
                                            \                            
                                            |                            
                                           CT
6        18117493  .....T................                                  18117514
6        19893558  .....TT................                                 19893580
6        24231283  .....T................                                  24231304
6        15846696  .....T.......A........                                  15846675
6        26413461  .T...T..............                                    26413442
6        17304565  .....-.T..............                                  17304585
6        1160227   .....T................                                  1160206
6        20068462  .....T.T..-.............                                20068440
6        20126555  .....-......TG............T..T..                        20126525
6        23484971  .....T................                                  23484992
6        20540864  .....T................                                  20540843
6        19448779  .....T...............                                   19448759
6        13161373  .....TT...............                                  13161394
6        22711233  .....T................                                  22711254
6        23018006  T....-.T..............                                  23017986
6        9276202   .....T................                                  9276223
6        2431538   .....T..C..AT...T........                               2431514
6        22680930  ---..TT.......A............                             22680907
6        20210075  .....T................                                  20210096
6        23581371  .....T.....A..............                              23581396
6        23670113  .....-................                                  23670093
6        26633800  ..T..T................                                  26633779
6        8842549   .....T.T..............                                  8842570
6        18117086  .....TT............................                     18117049
                                            \    \                       
                                            |    |                       
                                           GT    T
6        17517935  .....T................                                  17517956
6        26720930  .....T................                                  26720951
6        1873033   .....T.....A..............                              1873058
6        18229445  -...........................                            18229477
                      \   \                                              
                      |   |                                              
                     CT TCCC
6        28238630  .....T................                                  28238651
6        3964525   .....T................                                  3964546
6        21265521  .....T................                                  21265542
6        1667982   ..A..T................                                  1668003
6        8746583   .....T..C...T.......                                    8746602
6        4724030   .....T................                                  4724051
6        15735809  .....T....G...........                                  15735830
6        20384209  .T...T.................A..                              20384184
6        21019027  .....T...T......C.....                                  21019006
6        23948541  .....T................                                  23948562
6        1239761   .....T...A.............                                 1239739
6        15968848  .....T......T...G.....                                  15968869
6        17251969  .....T................                                  17251948
6        20128247  .....T......T......G..                                  20128268
6        22835773  .....T................                                  22835794
6        23120771  .....TG...............                                  23120792
6        25974209  G....T........A.......                                  25974230
6        27424590  .....T........A......                                   27424610
6        25107883  .....-...T............                                  25107903
6        4913146   .....T................A...                              4913171
6        3893284   .....T........A....                                     3893302
6        9895543   ..A..T...............                                   9895563
6        20942501  ..A..C........................                          20942470
                                           \                             
                                           |                             
                                          CA
6        29260010  .....T....C...........                                  29259988
                    \                                                    
                    |                                                    
                    C
6        29310827  .....T................                                  29310806
6        9652444   T....T...............                                   9652424
6        25172675  A....T.A......A.......A..                               25172699
6        29277436  .....TT.............C....                               29277412
6        22441677  .....TT...T...........A..                               22441701
6        449580    .....T................                                  449601
6        12829432  .....TT.......A..........                               12829408
6        2080519   .T...T................                                  2080540
6        15784036  T.....T....C..A.......                                  15784015
6        19639703  -....T....................                              19639679
6        24817495  .....T............T...                                  24817516
6        24727173  ...C.T.T..............A....G.....                       24727207
                                           \                             
                                           |                             
                                          CT
6        21473805  .....T..............                                    21473786
6        23810783  ..A..T.T..................                              23810758
6        25336609  T....T.T...A..............                              25336634
6        21018391  .....T...T...........                                   21018411
6        27306063  .....T.................                                 27306085
6        7286940   .....T.T..............                                  7286919
6        21543078  .....T................                                  21543099
6        20515049  .....T................                                  20515028
6        23256640  ----.T....TA..............                              23256619
6        29051351  .....T................                                  29051372
6        26457295  .....T................                                  26457274
6        5812852   .....T................                                  5812873
6        2181666   ......A...............                                  2181687
6        12863871  ..A..T.................                                 12863893
6        12830156  .....TT...............                                  12830177
6        24584358  .....T................                                  24584337
6        12369397  .....T................                                  12369418
6        28951987  ..A..T................                                  28952008
6        8773970   .....T................                                  8773991
6        5610225   .....T................                                  5610246
6        7140836   .....T................                                  7140857
6        14712948  .....C............G...                                  14712969
6        20181116  .....T................                                  20181137
6        22579846  .....T................                                  22579867
6        29218244  .....T.............G..                                  29218223
6        18534892  .....T.....A..............                              18534867
6        255996    .....T.....................                             256022
6        1096604   .....T................                                  1096583
6        2490422   .....T................                                  2490443
6        6427076   .....T................                                  6427097
6        8749268   .....TT...............                                  8749247
6        8833043   ......................                                  8833064
6        18491684  .....T................                                  18491705
6        21445996  .....T.............G..                                  21446017
6        25750684  .....T..C.............                                  25750705
6        26461119  .....T.....A..A............                             26461145
6        28780413  .....T................                                  28780392
6        28902190  .....T................                                  28902211
6        12481486  .....T................                                  12481507
6        18625304  .....T.T..............                                  18625283
6        22679937  .....T............G...                                  22679916
6        25195704  .....T...T............                                  25195725
6        26774314  .....TT-...............A..                              26774290
6        29200908  .....T................                                  29200929
6        29283539  .....T................                                  29283560
6        496802    .....T.T..............                                  496781
6        5021215   .....T................                                  5021236
6        5096330   .....T................                                  5096351
6        16217281  .....T................                                  16217260
6        19616976  ..A..T................                                  19616955
6        20158722  .....T................                                  20158743
6        20173054  .....T...............T....                              20173029
6        20217922  .....T...T............                                  20217943
6        20615401  .....TT...............                                  20615422
6        21261158  .....T................                                  21261137
6        27976070  .....T................                                  27976049
6        569636    .....T................                                  569657
6        809969    .....T.............G..                                  809990
6        836742    .....T................                                  836763
6        1417779   .....T................                                  1417800
6        2087951   .....T.T..............                                  2087972
6        2602237   .....T................                                  2602258
6        4735429   .....T................                                  4735408
6        8088748   .....T................                                  8088727
6        9600592   .....C................                                  9600613
6        12961033  .....T................                                  12961054
6        15489254  ..A..T................                                  15489233
6        15986014  .....T..C.............                                  15985993
6        16200823  .....T................                                  16200802
6        16307216  .....T................                                  16307195
6        17533935  ...C.T...............                                   17533915
6        18256292  .....T................                                  18256313
6        18932959  .....T................                                  18932980
6        20929289  .....TTG..............                                  20929310
6        23058745  .....T................                                  23058724
6        23581108  ......................A...                              23581083
6        24079979  .....G............T....AT.....                          24080009
                                     \                                   
                                     |                                   
                                     G
6        24249567  .....T................                                  24249588
6        24902459  .....T................                                  24902480
6        25592286  .....T.............G..                                  25592307
6        28246803  ..C..T................                                  28246782
6        28611131  ....CT.....A..............                              28611156
6        1978809   .....T................                                  1978830
6        2050189   .....T................                                  2050210
6        2138808   .....T................                                  2138829
6        4904858   .....T................                                  4904879
6        6344304   .....T..A.............                                  6344283
6        7015834   .....T................                                  7015855
6        7310232   .....T................                                  7310253
6        8615276   .....T...T............                                  8615255
6        12564564  .....T................                                  12564585
6        12918139  .....T...T............                                  12918118
6        18669122  .....T.T..............                                  18669143
6        21194477  T....T................                                  21194498
6        22678217  .....T................                                  22678238
6        23929388  .....T................                                  23929367
6        24535029  .....T................                                  24535050
6        27014242  .....T..............                                    27014261
6        27969355  .....T................                                  27969334
6        430969    .....TT...............                                  430990
6        446670    ..T..T................                                  446649
6        505754    .....T................                                  505775
6        795366    .....T................                                  795345
6        815449    .....T................                                  815470
6        1122779   .....T................                                  1122800
6        1127564   .....T................                                  1127585
6        1298167   .....T................                                  1298188
6        1797255   .....T...T............                                  1797234
6        1829062   .....T................                                  1829083
6        3254110   T....T.T..............                                  3254089
6        3472374   .....T................                                  3472395
6        4432398   .....T................                                  4432419
6        4776255   ..T..T...T............                                  4776234
6        5401621   .....T................                                  5401600
6        10044515  .....T................                                  10044494
6        10689314  .....T................                                  10689335
6        10863925  .....T.T..T...........                                  10863946
6        12491240  .....T................                                  12491261
6        12772484  .G...TAT..............                                  12772505
6        15044057  .....T.................A...                             15044083
6        15180369  .....T................                                  15180348
6        16150215  .....T................                                  16150194
6        16157094  .....T....C...........                                  16157073
6        16203177  .....T................                                  16203198
6        17478971  .....T.............G..                                  17478992
6        17655047  .....T................                                  17655026
6        18347498  .....T...T............                                  18347519
6        18441780  .....T................                                  18441759
6        18473593  .....T................                                  18473572
6        18671716  .....T................                                  18671737
6        19385449  .....T................                                  19385428
6        19401740  .....T................                                  19401719
6        19418696  .....T..C.............                                  19418717
6        19727081  .....T................                                  19727102
6        20413959  .....T................                                  20413938
6        21221121  .....T................                                  21221142
6        22406419  ..A..C................                                  22406440
6        23383542  .....T................                                  23383563
6        23615511  .....T..C.............                                  23615532
6        24463685  .....T................                                  24463706
6        24594080  .....T................                                  24594059
6        24634636  T....T................                                  24634615
6        24760955  .....T.T.T............                                  24760976
6        25079474  .....T................                                  25079453
6        25281704  .....T................                                  25281683
6        25740406  .....T................                                  25740385
6        25951205  .C...T....G...........T..                               25951229
6        27604150  .....T........A............                             27604124
6        28627040  .....T................                                  28627061
6        28679073  .....T................                                  28679052
6        29297334  .....T.T..............                                  29297313
6        7730259   .....T.T..............                                  7730238
6        10050756  .....T........A...........                              10050731
6        16112986  .....T................                                  16113007
6        17492807  .....T.T...A..............                              17492832
6        7051697   .....T................                                  7051718
6        8703722   .....T.T............                                    8703703
6        13217124  ..A..T....................                              13217149
6        15277915  .....T................                                  15277936
6        18529454  .....T................                                  18529433
6        941343    .....T....T............                                 941365
6        13103272  .....T...............                                   13103292
6        1939741   .....T...............                                   1939761
6        25681740  .....T....................                              25681765
6        27419222  .....T...............                                   27419242
6        2937737   .....T.....AA.............                              2937762
6        18298692  .....T.....G..............                              18298717
6        18644313  .....T................                                  18644334
6        21133900  ....AT.T.T............A..                               21133924
6        22655733  .....T................                                  22655712
6        23578586  .....T................                                  23578607
6        26831692  .....T...............                                   26831712
6        29006469  .....TT..T............                                  29006448
6        4315728   .....T....................                              4315753
6        10607163  .......T.T.A.........                                   10607143
6        14106059  .....T...............                                   14106039
6        16647294  .....T....................                              16647269
6        18007477  .....T...............                                   18007497
6        20646301  .....T................                                  20646322
6        25718893  .....T.....................                             25718867
6        1837675   .....T...............                                   1837695
6        9625663   .....T...............                                   9625683
6        10836933  .....TT............G..                                  10836954
6        21960672  .....T................                                  21960693
6        25249907  ..A..T.T...G.A............                              25249932
6        26888708  .....T.....A...........T..                              26888733
6        14253227  .....T...............                                   14253207
6        18051073  .....T.....A..............                              18051098
6        17374772  ...G.T................                                  17374793
6        21583991  .....T.....C...C...                                     21583973
6        22413264  .....T................                                  22413285
6        18247764  .....TT...............                                  18247785
6        18330412  .....TT..............                                   18330391
                     \                                                   
                     |                                                   
                     A
6        20499651  .....T.................                                 20499629
6        24180664  .....T....................                              24180639
6        3895215   .....T................                                  3895194
6        9719081   .....T........................                          9719050
                                            \                            
                                            |                            
                                           GT
6        19563598  ..A..T..............                                    19563579
6        21241538  .....T................                                  21241517
6        22688967  .....T................                                  22688988
6        25980506  ..T..T...........C......T.......                        25980473
                                       \                                 
                                       |                                 
                                      TG
6        28278981  .....T..............                                    28278962
6        2732600   ..A..T................A........                         2732568
                                            \                            
                                            |                            
                                           AT
6        3457267   .G...T....................                              3457292
6        9885882   T....T.-..............                                  9885902
6        10757059  .T...TT....C..................                          10757090
                                            \                            
                                            |                            
                                           TT
6        18668277  .....T...............                                   18668297
6        25363477  .....-..............                                    25363495
6        1201481   ......T.................T..                             1201507
6        2316077   .....TT...................                              2316052
6        4323766   .....C....................                              4323741
6        5110926   .....-......T.........                                  5110946
6        11030288  .....T..C.......C...                                    11030307
6        12656427  .....-................                                  12656447
6        14695986  .....T...........G........                              14695961
6        6249217   A....T..................                                6249194
6        10923903  .....T..............                                    10923922
6        12288462  .....T.T.............                                   12288442
6        15074961  .....T...................                               15074937
6        16085067  .....T................                                  16085088
6        15337775  .....C....................                              15337800
6        11357172  .....T.....A............                                11357195
6        10878335  .....T....................                              10878360
6        12878340  .....T............C..A....                              12878365
6        19827909  .....T....................                              19827934
6        7216846   ..A..TT...T...........                                  7216825
6        9956911   .....T................                                  9956890
6        11296351  .....T.T..............                                  11296372
6        12141827  .....T.....A............                                12141804
6        15180054  TG...TTTA........C.G...                                 15180076
6        22963196  .....T...................                               22963172
6        25307736  .....T.....C...A........                                25307759
6        7185177   .....T....C..........-........                          7185149
6        20565356  .....T.....A.............                               20565380
6        5013503   .....T.G..............A..                               5013479
6        11511197  .....TT....A..............                              11511222
6        15423950  .....GTT.............                                   15423970
6        16210335  .....T....................                              16210310
6        17822399  .....T...............A........T....                     17822435
                                            \                            
                                            |                            
                                           CT
6        21209546  .....T.............T.....                               21209570
6        27635578  .....T................A...                              27635553
6        18471084  .....T................                                  18471105
6        13348200  .....T................                                  13348179
6        18298318  .....T................                                  18298339
6        19083353  .....T................                                  19083332
6        9657040   .....TT...............                                  9657019
6        10812133  .....T...T.............                                 10812155
6        16282438  .....T..........G.....                                  16282417
6        11377696  .....TT...............                                  11377675
6        16968761  .....T................                                  16968740
6        511356    .....T................                                  511335
6        932609    .....T................                                  932588
6        1356423   .....T................                                  1356402
6        2630717   ..A..T................                                  2630738
6        11974522  .....T................                                  11974501
6        16546303  .....T................                                  16546282
6        19443557  .....T.T..............                                  19443578
6        20388000  .....T................                                  20387979
6        28694693  .....T................                                  28694672
6        499646    .....T.T..............                                  499625
6        1058987   .....T................                                  1059008
6        18024448  .....T.T...........                                     18024430
6        21868458  .....T................                                  21868437
6        24940418  .....T................                                  24940439
6        27901809  .....T..C.............                                  27901788
6        16530126  .....T.................                                 16530104
6        4899093   .....T.A.............                                   4899113
6        14139596  T....T...T.............                                 14139618
6        19853425  .....TT...............                                  19853404
6        6482201   .....T...............                                   6482181
6        21460082  G....T................                                  21460061
6        2009584   .....T................                                  2009605
6        8870068   .....T.....A.........                                   8870048
6        21183586  .....TT...............                                  21183565
6        23415978  .....T................                                  23415999
6        1752812   .....T...............                                   1752792
6        7596871   .....T...............                                   7596891
6        12426960  .....-................                                  12426940
6        19676007  .....T...T.C..........                                  19675986
6        21700271  .....T...............                                   21700291
6        22619699  .....T................                                  22619678
6        28869515  .....-................                                  28869495
6        29331540  .....T...T............                                  29331561
6        4350221   .....T................                                  4350242
6        4219100   .....T..............                                    4219119
6        9568199   T....T................                                  9568178
6        10705033  .....-................                                  10705013
6        22805015  .....T...T............                                  22804994
6        13779296  .....T...............-........                          13779268
6        18081639  .....T..A.............                                  18081618
6        19991502  .....T................                                  19991523
6        11082554  .T...T..............                                    11082535
6        11761876  .....T.............                                     11761858
6        21581523  .....-.......G........                                  21581543
6        15401587  .....-............T........                             15401612
6        29302547  .....T.......-......C.A..CC....                         29302518
1        6271214   .....T.....AT.............                              6271189
1        23276002  .....T.T..................                              23275977
1        36810581  ..A..T..................                                36810604
1        37050997  .....TT..T.A......G..                                   37051017
1        22464901  .TA..T.....A...C..............                          22464930
1        35545572  .....T.....A..............                              35545597
1        16309803  .....T.....A..A...........                              16309778
1        710231    .........T.A.......G..T...                              710256
1        27442623  .....T.....AA.A.......                                  27442602
1        35816211  ..T..T...T.A..............                              35816186
1        9556861   .....TT....A..................                          9556892
                                            \                            
                                            |                            
                                           GT
1        21623775  .....T.T...A...............                             21623801
1        8980619   ..A..T.....A..A...........                              8980594
1        11740124  .....TG.....T.......CA....                              11740099
1        35633237  .....T.....A..............                              35633262
1        12642930  .....T.....A...........A..                              12642905
1        13679501  .....T.............                                     13679483
1        22129851  .G...T.T....T.................                          22129882
                                            \                            
                                            |                            
                                           CT
1        34875405  .....-....................                              34875381
1        29205269  ....ATA..T....A...........                              29205244
1        35433698  ....CT........A...........                              35433673
1        20119828  T.A..T......A.............                              20119853
1        10810347  .....TT....A...........                                 10810325
1        33709656  .....T...T...A................                          33709625
                                            \                            
                                            |                            
                                           TT
1        32372633  T.C..T.....CA........                                   32372613
1        39893644  ..A..T.....A.........                                   39893664
1        23874968  ..A..T.............                                     23874950
1        34217876  ...C.T..............                                    34217857
1        8272043   .....T................                                  8272064
1        28033578  .....T.....A....G.T...                                  28033599
1        31797349  .....T..............A.........                          31797379
                                             \                           
                                             |                           
                                             T
1        5504883   ..A..T...............-T........                         5504854
1        35315755  ...C.T.T.T................                              35315730
1        12428055  T....T.T............A...                                12428032
1        22400572  .....T...G.AT.............                              22400547
1        10076459  -....T....G.G.A...........                              10076435
1        39129360  ....AT...T...........                                   39129380
1        9590454   ....CT..............                                    9590435
1        37274578  TG...T................                                  37274599
1        7034436   .....T.T..............                                  7034457
1        33542868  .....G...............                                   33542848
1        415623    .....-................A..                               415600
1        24242615  .....T..............                                    24242634
1        18852438  .....T................                                  18852459
1        24438653  ...C.-................                                  24438633
1        25775411  ..A..T................                                  25775390
1        36807970  .....T..................                                36807993
1        39632997  ..........CCT.A.....-.........                          39632969
1        37483542  .....T..............                                    37483523
1        36920874  .....T............C...                                  36920853
1        34000809  .....T...........G............                          34000840
                                            \                            
                                            |                            
                                           GA
1        31262775  .....T...A..T........                                   31262795
1        4926221   .....T.T...A..............                              4926246
1        24350315  ...G.T.TC............-........                          24350343
1        117096    .....-................                                  117116
1        34821082  .....-................A...                              34821058
1        32473028  .....T................                                  32473049
1        15630317  ..A.CT................                                  15630296
1        32080220  .....T.....AT.......--...T....                          32080247
1        6783458   .....T.....G..A...........                              6783483
1        23290345  .....T.....A.A............                              23290370
1        33357598  .....T................                                  33357577
1        14003352  .....-....................                              14003328
1        22312259  .....T.T..............                                  22312280
1        25719054  .....T................                                  25719075
1        31349415  .....T....................                              31349440
1        18765443  .....T................                                  18765422
1        24505367  .....-................                                  24505347
1        19901086  ---..G....................                              19901108
1        28421324  .....T................                                  28421345
1        13108344  .....T.........                                         13108358
1        20550112  .....T...T.A..............                              20550137
1        30574980  .....-....................                              30574956
1        22032613  T..C.T...............A....                              22032588
1        32009047  .....T................A...                              32009022
1        15088175  .....CA............                                     15088157
1        15333826  .....T.....A............                                15333803
1        22999146  ....AT................                                  22999125
1        18942475  T....T.T..............                                  18942454
1        35732834  ...A.C.T..............                                  35732813
1        5052473   .....T.........G.....                                   5052453
1        6618794   .....T................                                  6618773
1        7021887   .....T.....A..TC....A.....                              7021912
1        35527081  .....T...TG...............                              35527106
1        24115542  .....TT...............A...                              24115567
1        23456803  .....T...TG...............                              23456778
1        34331864  .....T..............                                    34331883
1        16353254  .....T................A...                              16353279
1        21633761  .....G................                                  21633740
1        29117255  G.--.................                                   29117273
1        20037555  .....T................A...                              20037530
1        19846654  .....T................                                  19846633
1        37525142  .....T........AG..............                          37525173
                                            \                            
                                            |                            
                                           CT
1        22209778  ......T.........G.....                                  22209799
1        15153515  .....-.T...............                                 15153536
1        33244208  .....T................                                  33244187
1        699590    G....T...........C......T......AT....                   699626
1        20489728  T....T................                                  20489749
1        24498585  .....T...............                                   24498565
1        31043972  ...C.T.............                                     31043954
1        36391352  .....C.....A..............                              36391377
1        9089969   .....T...........T.....A.-....T.....                    9090003
1        20753607  .G...T................                                  20753628
1        20522177  .....T.................A..                              20522152
1        29525998  .....T.....A..........A...                              29526023
1        33475370  .....T........A.......                                  33475391
1        17802634  .G...T...A................TA.G.C...CA.....              17802675
1        20116550  ..A..T................                                  20116529
1        12518215  .....T.....A..C........A..                              12518190
1        15204988  .....T.......-A.......                                  15204968
1        28219626  .....T...T.C...........                                 28219648
1        34199996  .....T................                                  34200017
1        6946634   ..C..T............                                      6946651
1        19567664  .....T.....C..........                                  19567685
1        6841352   .....T....T...........                                  6841331
1        11875030  .T...T.....C....C...........G..A......                  11875067
1        22266470  ..T..T.T.................-.....                         22266499
1        23111697  .....T......T..........A..                              23111722
1        23823327  ...C.T................                                  23823306
1        17755909  .....T............T...                                  17755888
1        9784192   .....T...T...........                                   9784212
1        22123478  .....T...........T........                              22123453
1        36768361  .....TA...............                                  36768382
1        14864336  .....T...............                                   14864316
1        33382066  .....T....C.TG......                                    33382047
1        35981108  T....TT...........G.-..A......                          35981080
1        24162172  T....C.T................                                24162149
1        1968344   .....T................                                  1968323
1        17808991  .....C.....AT...........                                17808968
1        24935992  ....CTT...............                                  24936013
1        21314651  T....T..C.T...............                              21314676
1        33104159  .....T.....A...........                                 33104181
1        1410260   T....T...............-........                          1410232
1        23233718  .....T.............G..                                  23233739
1        38081350  ..A..T...T................                              38081375
1        9538685   A....T......T.............                              9538660
1        4375461   .....T....---.A............                             4375438
1        9136949   .....T................                                  9136970
1        23085662  ..A..C.T.G.G...............                             23085688
1        35782330  .....T..............                                    35782349
1        32958741  .....T...G.A.............                               32958717
1        13710138  .....TT.......T...........T....                         13710108
1        10663991  ....CT................                                  10664012
1        4738783   .....T...T..............                                4738760
1        6804128   .....T........A......A.T..TA.T..CA....CC.....           6804172
1        38705421  .....T..............AT........                          38705450
1        38862669  ...C.T..C..AA.............                              38862644
1        39669081  .....T...T.............AT.....                          39669052
1        17915507  .....T..............AA........                          17915478
1        17779746  .....T..C.............                                  17779725
1        37039810  .....T.T..................                              37039785
1        25632322  ..A..CTG.............AT......                           25632294
1        11286450  TG...C.T......A...........                              11286425
1        2912669   T....T................A.A..A..                          2912640
1        15721692  ...C.T................                                  15721713
1        19772330  T...AT...T.A..A...........                              19772305
1        25927091  .....T.T...............                                 25927113
1        33813113  .....T.............G..A...                              33813088
1        13887822  .....T.................                                 13887844
1        33266673  TG...C......T..A......A.......                          33266702
1        7228801   TG...T................A...                              7228826
1        31244161  T....T.....G..............T..                           31244133
1        30760954  .....TG....A.............-....T...                      30760986
1        22254031  .....T...........T.......                               22254007
1        25059167  ...G..                                                  25059172
1        28570251  .....-.................A..                              28570227
1        38313907  .....T........A.........A..                             38313881
1        28627274  .....T.T...A..T............                             28627248
1        6376383   .....TT..A.............A....                            6376356
1        22659980  .....T..............-CA.......                          22660008
1        33417412  .....T.....A..............                              33417387
1        31760339  .....T.A..............A..G..                            31760312
1        23154826  .....TA.....T..............                             23154852
1        24436999  .G...T................                                  24437020
1        4728809   .....T...............A....                              4728784
1        25123020  .....T................C...                              25123045
1        8032356   .....T.....AA..............                             8032382
1        6798974   T....T.G...A.C........A...                              6798949
1        19253993  TG...T.......AA..........                               19253969
1        28234552  ..A..T................A...                              28234527
1        28800628  .....T...............A....                              28800603
1        3951165   .....T.T..............A...                              3951190
1        8118123   .....T..............A.A...                              8118148
1        15664279  .....T........A.G......A..T....A....                    15664314
1        20835826  .....T....................                              20835851
1        23200772  .....T...T............A....                             23200746
1        24277980  .....T.....G..............                              24277955
1        4833522   T....T...............T....                              4833497
1        22258500  T.......C.....A...........                              22258525
1        28067199  .....T..AA................                              28067174
1        1791108   .....T.T...AT..............                             1791134
1        7724133   .....T....................                              7724158
1        9624065   .....T....C.............A..                             9624091
1        12801326  .....T................A...                              12801301
1        15694670  .....TTG...A..C...........                              15694645
1        22740913  .....T....................                              22740888
1        23412770  .....T.....A..............                              23412795
1        33489742  .....T......T..............                             33489768
1        36244277  .....T.....A..............                              36244302
1        3024935   .....T.T...C.....C....A.......                          3024904
                                            \                            
                                            |                            
                                           CT
1        13235708  .....T....................                              13235683
1        17780743  .....T......T.............                              17780768
1        39430171  .....T.T...............A..                              39430146
1        11231034  .....TT..............A....                              11231009
1        11824851  ..C..T................AAT..GT......                     11824885
1        22810692  .......T...C.......G......                              22810667
1        29706581  T....T.................A..                              29706606
1        32718130  .....T................A...                              32718105
1        13328661  .....TT.C.................                              13328686
1        19392886  .....T.AC.................                              19392911
1        37025830  ..............                                          37025843
1        36541491  T....T.T...A......G..                                   36541471
1        34673361  T....T.....G..............                              34673336
1        36307721  .....C....................                              36307696
1        15844619  .....T.................A..                              15844594
1        38550047  .....T...T................                              38550022
1        11483261  .....TA......G............                              11483236
1        11285303  .....T................                                  11285282
1        36936672  .....T................                                  36936693
1        28416112  ...G.T.......A.C......A..G..                            28416139
1        35532225  .....T....................                              35532200
1        35772677  .....T...............A....                              35772652
1        15856179  ..A..T.....C.........-........                          15856207
1        35404158  ..T..T...........GT...A....                             35404132
1        36798305  .....T....................                              36798330
1        13403375  .....T..............G.....                              13403400
1        5385057   ....CT.....A..............                              5385032
1        7597381   .....TT................T..                              7597356
1        13060866  .....T....................                              13060841
1        13089695  .....T..A.............T...                              13089670
1        15774915  .....T.................A..                              15774940
1        18183791  .....T.................A..                              18183816
1        23843003  ..AC.T....................                              23842978
1        34669538  ..A..T.....A..A...........                              34669513
1        36782091  ..A..T....................                              36782116
1        38941491  .....TT....A..............                              38941516
1        13937284  .....T.....A..............                              13937309
1        36756718  ....CT.....A..............                              36756693
1        1225177   .....T......T.C.......A..                               1225153
1        11940736  .CA..TT...................                              11940761
1        15185999  ................GG....A..                               15186023
1        17592425  .....T............G.......                              17592400
1        20084352  .....T....T...........A..-.....                         20084323
1        22397924  .....TT.C................                               22397900
1        22478319  ..A..TG....A..............                              22478294
1        26650752  ..A..T..C.............                                  26650731
1        33178850  .....T.............T......                              33178875
1        35604082  ..A..T.....A..............                              35604057
1        36397925  .....T.................A..                              36397950
1        36447680  .....T.....G..............                              36447705
1        36480360  .....T................A...                              36480335
1        38054972  .....T....................                              38054947
1        38375167  .....T...................                               38375191
1        7862093   ..T..T..A....AA...........                              7862118
1        9955353   .....TT.......A...........                              9955378
1        15810885  .....T.....AT.C..........-.....                         15810914
1        22399771  .....TA...............                                  22399792
1        24771824  ...C.T...T....A...........                              24771849
1        35469935  .-...T................                                  35469955
1        22793855  .....T....T...............                              22793880
1        23335863  .....T................                                  23335884
1        28593577  .....T.............T..                                  28593556
1        36935610  TG...T..C..A..............                              36935585
1        5371180   T....T...............A..                                5371203
1        6672783   .....T.....A..............                              6672808
1        12852679  T..A.T.T..................                              12852654
1        16559339  .....T.A..............A...                              16559314
1        19330420  .....T.T...............T..                              19330395
1        19879254  T....T...T................                              19879229
1        25489782  .....T...G.....C..........                              25489757
1        26692391  ..A..T.....AT.............                              26692416
1        30768611  .....T.T.TC...........                                  30768632
1        32109119  .....T.T...G..A...........                              32109144
1        34735845  .....T.....C..............                              34735870
1        36284155  .....T....................                              36284130
1        39061939  .....T....CA...........A..                              39061964
1        5174779   .....T...........                                       5174795
1        18610945  .....T.T..............                                  18610966
1        18993410  T....T................                                  18993389
1        20200993  .....TT....G..............                              20200968
1        24145826  ..A..TA..A................                              24145801
1        28692698  .....TT.......A...G......                               28692722
1        36468705  T.A..T......ACA...........                              36468680
1        5941304   .....T...T................                              5941329
1        8553989   .....T.T.T.A..A...........                              8553964
1        14987652  TG...TT..T................                              14987627
1        15402116  TT...T..............C.....                              15402091
1        15560704  ...A.T...T.G.........                                   15560684
1        18399411  .....T...T.AT.............                              18399436
1        18426189  ..T..T...T..T.C...........                              18426164
1        20810636  .CA..T..C.T...............                              20810611
1        21093377  G....T................A..                               21093401
1        21427854  .....CA...................                              21427879
1        21505301  T....T....C...............                              21505276
1        23480016  G....TT..............A....                              23480041
1        23970204  .....T.T...G..............                              23970229
1        24423268  .....T......A.............                              24423293
1        26910173  .....TT....A.....T.....A..                              26910198
1        27079804  .....T.....C.CA...........                              27079829
1        28862790  .....T................                                  28862811
1        29175672  .....TT...............A...                              29175647
1        31163665  .....T.....A..............                              31163690
1        32615258  .....T.....G.........-........                          32615230
1        33114994  .....T.....AT.............                              33115019
1        35440970  T....T...G.A..............                              35440995
1        37193428  .....T...T..TA............                              37193453
1        38344999  .....T.....A..A...........                              38345024
1        38682390  .....T...T...G............                              38682365
1        39731564  .....T....T...............                              39731539
1        1411537   .....TAA...A...........A..                              1411562
1        6193676   ..A..T...T............T...                              6193701
1        24304662  ....AC................A...                              24304687
1        22264505  .....T..G..G.............                               22264481
1        35530892  .....T........A.......                                  35530871
1        21635587  .....T...............                                   21635607
1        25734244  .....TT...............                                  25734223
1        27413030  .....-....................                              27413006
1        15866336  .....T........A.......                                  15866315
1        36634517  .....T...............                                   36634497
1        34118257  .T...T.....A...................                         34118225
                                            \                            
                                            |                            
                                           AT
1        6990011   .....T................                                  6989990
1        12785727  ..T..T........A.......                                  12785748
1        14516440  .....T................                                  14516419
1        33755693  ..A..T....................                              33755668
1        34246530  .....T.............G..                                  34246551
1        1191188   G..C.T.....A............                                1191165
1        13168634  .....TG........G......                                  13168655
1        17450048  .G...T........A........A..                              17450073
1        32681484  T....T..............                                    32681503
1        35722005  .....T................                                  35721984
1        6838987   .....T................                                  6839008
1        20672965  .CA..T........A......                                   20672985
1        28628114  .....T...................                               28628090
1        13185899  .....-...................                               13185922
1        33988125  .....-................                                  33988145
1        38981931  .....T................                                  38981910
1        11487400  .....T........................                          11487369
                                            \                            
                                            |                            
                                           GT
1        20790055  .....T............G...........                          20790024
                                            \                            
                                            |                            
                                           GA
1        35930861  .....T.T..............                                  35930882
1        36346424  .....T................                                  36346445
1        7347461   .....-...T....A...........                              7347437
1        15016746  ...A.T...T.A..................                          15016777
                                            \                            
                                            |                            
                                           TT
1        39678890  .....T.A..T...............                              39678865
1        6789560   ..A..T.....A...........A..T....                         6789591
                         \                                               
                         |                                               
                         T
1        9870247   .....T..........C......A.......                         9870215
                                            \                            
                                            |                            
                                           AT
1        14515261  .....T.T.............A........                          14515292
                                            \                            
                                            |                            
                                           CC
1        22125114  .....T....T...........                                  22125093
1        24198127  A.A..T........................                          24198157
                                            \                            
                                            |                            
                                            T
1        13129819  .....C.....A............                                13129796
1        23612203  .....T..............A..C..                              23612228
1        30742227  T....TT...............                                  30742206
1        19905047  T....T.....A.............-.....                         19905076
1        19922221  ..A..T.............G.....-.....                         19922250
1        24132138  .....T........A...........                              24132164
                            \                                            
                            |                                            
                            T
1        35450125  .....T.................                                 35450147
1        35591670  ......A...............                                  35591691
1        36087182  .....-...................                               36087205
1        36744828  .....T.....A.G...........-.....                         36744857
1        14066118  .....C...TG...........                                  14066097
1        17533407  .....TT....G...............                             17533381
1        25433374  T....C.....A..................                          25433343
                                            \                            
                                            |                            
                                           GT
1        7256648   .....TT....A.............                               7256672
1        7821600   .....T................A..                               7821576
1        13059674  .....T.A.G.C..................T...                      13059709
                                            \                            
                                            |                            
                                           AT
1        17536025  .....T.....G..A........                                 17536003
1        23240687  .....TAT.T............A..                               23240663
1        23895319  ...C.-.......A............                              23895343
1        28566309  .....TT....AT............                               28566285
1        34854849  .....C................A..                               34854825
1        2923226   ..A..T...............                                   2923206
1        5014131   TG...T.T....T......T..A..                               5014155
1        14357042  .TAC.T.T.............-........                          14357070
1        21419313  .....CTG.......A......                                  21419334
1        22197951  .....T....T...........                                  22197930
1        26746644  .....T...TGA...................                         26746612
                                            \                            
                                            |                            
                                           AT
1        37215931  G..C.T...A............                                  37215952
1        2511156   .....T.....A............                                2511133
1        3961543   .....T.....GT.............                              3961568
1        7444744   .....T.....A...A......A..                               7444720
1        11348550  .G...T...T.....C.....                                   11348530
1        20151424  ..A..T.............T.......                             20151450
1        23507574  .....TT......CA............                             23507548
1        23923002  ..A..T.T...A..............                              23922977
1        29604363  .....T.....A.............                               29604339
1        31845168  ..A..T.....AT...........                                31845191
1        32138963  .....TT....A...........A..                              32138938
1        32702133  ..A..T.T..T...............                              32702158
1        33063821  .....T.................A..                              33063796
1        33582740  .....TT..................                               33582716
1        34979218  .....T.............G......                              34979193
1        37902999  T....T...............                                   37903019
1        20894116  .....T....................                              20894091
1        36157141  .....T.................                                 36157119
1        38973401  ..A.GT....................                              38973376
1        24450939  .....T..................                                24450916
1        38076381  ..T..T...A..............                                38076358
1        29251600  .....-....C...A.......                                  29251580
1        5356203   .....T.....GT...........                                5356226
1        18975467  .....T.....A..............                              18975442
1        24924022  .....T..................                                24924045
1        24937194  .....T........A...........                              24937169
1        30737288  .....T.T......C...........                              30737263
1        37600810  .....T.T................                                37600787
1        12695879  .....-................                                  12695899
1        14938363  .....T................                                  14938342
1        21102527  .....-................                                  21102547
1        26728249  ..A..T................A..                               26728273
1        33880454  G....T.................                                 33880432
1        18764859  .....T......A...........                                18764882
1        22748821  A.A..TT....A..............                              22748796
1        23493859  .....T......T.............                              23493884
1        35682868  .....T.....A............                                35682891
1        36733381  TG...T....................                              36733406
1        38623346  .....T..C.....C.......                                  38623367
1        39621711  .....T.................                                 39621689
1        11461481  .....-.T................                                11461459
1        16495995  T....-..............G.A...                              16495971
1        22471348  .....T....T...............                              22471373
1        24846106  ...C.T................                                  24846085
1        31052143  .....T.............                                     31052125
1        27445885  ..A..T................                                  27445906
1        7651300   .....TT..T............                                  7651321
1        20808595  .....TT..T.A............                                20808618
1        38806902  .....TT...T...........                                  38806923
1        29715581  .....T................                                  29715560
1        16857292  .....T.T..................                              16857317
1        34475515  .....-..................                                34475537
1        35428910  .....-................                                  35428890
1        13347775  .....T............T....                                 13347753
1        33746777  T....T.....A............                                33746800
1        34128487  .....T................                                  34128466
1        1224362   .....T................                                  1224341
1        10184259  ..A..T.T..T..........-........                          10184231
1        11440776  .....T.T...........G.-........                          11440748
1        39623802  .....T......T.............                              39623827
1        21036105  ..A..T................                                  21036084
1        11378963  .....C...............A.A..T...                          11378934
1        22674200  .....T.................                                 22674222
1        26837766  TCA..T...T............                                  26837787
1        31864400  .....T...T.............                                 31864378
1        32377454  ...C.T...................                               32377478
1        32897950  .....T................                                  32897929
1        36361427  .....T..C.............                                  36361448
1        32004312  T...CT.T............G...                                32004335
1        16650364  T..A.T................                                  16650385
1        31319706  ..C..T...-----...................A...                   31319740
                                            \    \                       
                                            |    |                       
                                           AT    T
1        34070083  ...C.T.................                                 34070105
1        5450898   .....G....C.........G..                                 5450920
1        6955478   .....TG........C......                                  6955457
1        34097577  .....TT..............                                   34097597
1        35505738  .....T...............A....                              35505763
1        35397055  .....T................                                  35397034
1        15890336  .....T.....A.........-........                          15890308
1        35416451  .....T.T....A...C.....                                  35416472
1        24666131  .....T.....A..............                              24666106
1        36940995  .....T................                                  36940974
1        31032282  .....T.....A..............                              31032307
1        32501607  .....T................                                  32501586
1        33781181  .....T........A........                                 33781203
1        35354673  .....T............C...                                  35354694
1        7720800   ...G.TG.A..................                             7720773
                                         \                               
                                         |                               
                                         A
1        25651144  .....T...T............                                  25651165
1        1732898   .....T...............                                   1732878
1        6371422   .....T..G.............                                  6371443
1        7910096   .........T.A.........-........                          7910124
1        10401034  .....T....C.T.............                              10401059
1        11554892  .....T................                                  11554913
1        15317741  .....T..............                                    15317722
1        29368727  ..............A.......                                  29368748
1        30481263  .....T..A...T.........                                  30481284
1        33179181  .....T................                                  33179202
1        37120525  .....T.....A..........                                  37120546
1        39438147  ..A..T..................                                39438124
1        6561872   .....T........A......-........                          6561844
1        20678458  .....T............C...                                  20678437
1        29806348  .....T.T..C...........                                  29806369
1        36174008  .....T................                                  36174029
1        36753086  ..A..T................                                  36753065
1        20098105  .....TTT......A......                                   20098085
1        36143666  .....TT..TC...........                                  36143645
1        22338954  T....T...............-........                          22338926
1        9861428   T....T.T.............-........                          9861456
1        7469552   .....T.....A..A......-A.......                          7469580
1        28707409  T....TT..............                                   28707389
1        33151057  .G...T.T..............                                  33151078
1        20892342  .....T.T...............                                 20892364
1        21461596  T.A..T................                                  21461617
1        14728781  ...C.TTG...A.........-........                          14728809
1        21530049  .....T...T...........                                   21530069
1        23130850  .....T...T...........-.........                         23130879
1        7851136   T............A.......                                   7851116
1        14360132  .....T...............-A.......                          14360104
1        3475898   .....T................                                  3475877
1        20620331  .....TT.............                                    20620312
1        25170497  GC.G.T...............                                   25170517
1        31751490  .....T...............                                   31751470
1        39021911  .....T................                                  39021932
1        805470    .....T....T...........                                  805491
1        4629875   ..A.CTT.......A..C........                              4629900
1        15661825  .TAA.T...G...CA....                                     15661843
1        22903608  ..C.GT...................-.....                         22903637
1        14048098  .....G..............                                    14048117
1        19124258  G....T...T..............T.....                          19124289
                                        \                                
                                        |                                
                                       AA
1        31161335  .....T..............                                    31161354
1        32339007  T....T.T....T........-.........                         32339036
1        23900225  .....T...T............                                  23900204
1        23236991  .....T................                                  23236970
1        34336941  ....AC...............                                   34336961
1        36666476  .....-................                                  36666456
1        712490    .....T..............                                    712471
1        35554279  .....T....TA............                                35554256
1        36160685  .....TT.....A.AA....                                    36160704
1        2312697   .....TG.............                                    2312716
1        14986870  .....T..............                                    14986889
1        32611280  .....T................                                  32611301
1        35547566  ......................                                  35547545
1        39041527  .....T..............                                    39041508
1        1752563   .....CTG............-...A.....                          1752535
1        21265610  .....T..............                                    21265629
1        5943250   .....T................                                  5943229
1        9940890   .....T.....A..............                              9940915
1        16226837  .....T.T...........                                     16226855
1        24977125  .....T.TA.............                                  24977104
1        34323411  .....T.....AGGA.......                                  34323432
1        5160888   .....T.................CA.....                          5160917
1        6814236   .....T...............-........                          6814264
1        22009878  .....T.....G..........                                  22009857
1        11034329  .....T.....A.........-........                          11034357
1        23330734  .....T...TC..........-........                          23330706
1        38938994  .....T................                                  38938973
1        15746045  ....GT................                                  15746066
1        13805586  .....T......GC........                                  13805565
1        14157445  .....T...............T..                                14157468
1        20864457  .....T........A............                             20864431
1        34874321  .....T................                                  34874300
1        15378111  ..A..T..................T.....                          15378080
                                        \                                
                                        |                                
                                       GA
1        25527602  ..C..T................                                  25527623
1        21608870  .....T...........G........                              21608895
1        23183240  .....T....................                              23183215
1        23642094  .....T................A...                              23642069
1        25681747  .....T.....A..............                              25681772
1        28540394  .....T............                                      28540377
1        30810201  .....T................A...                              30810176
1        31616320  .....TG.......................                          31616289
                                            \                            
                                            |                            
                                           CT
1        35357744  .....T..............                                    35357763
1        15658120  .....T................                                  15658141
1        4546470   .....T.....A.CAC......                                  4546449
1        20012355  ....ATT.C.................                              20012330
1        20580656  .....TT...................                              20580631
1        21436285  .....T.T..CA..............                              21436260
1        24295765  .....T........A...........                              24295740
1        29409217  ..A..T.T.............                                   29409197
1        34872990  .....T.....A..A...........                              34872965
1        36578729  .....T...T............                                  36578750
1        39079633  .....T..............                                    39079652
1        33723391  .....T................                                  33723412
1        36254729  .....T...T.............A..                              36254704
1        18887125  .....T......G.A.......                                  18887146
1        31004290  .....T...........................A.C.A...C...           31004337
                                            \    \                       
                                            |    |                       
                                           AT    C
1        16967888  .....T...T......                                        16967873
1        11516748  .....T....................                              11516722
                                    \                                    
                                    |                                    
                                    G
1        12762892  .....T........T.......A..                               12762868
1        7357689   .G...T.............                                     7357671
1        24839452  ..A..-................                                  24839472
1        15144715  .....T.T...A..................                          15144684
                                            \                            
                                            |                            
                                           GT
1        20656024  T....T..C.....................                          20656055
                                            \                            
                                            |                            
                                           GT
1        21879438  .....T.................T..C.....C.........              21879485
                                          \       \                      
                                          |       |                      
                                       AGTT      GG
1        30581255  T....T......T...............                            30581227
                                           \                             
                                           |                             
                                           A
1        5390290   .....TT...................                              5390265
1        32763908  .....T..................                                32763931
1        18773159  .....TT..T................                              18773185
                                   \                                     
                                   |                                     
                                   A
1        35415779  .C...T..............                                    35415798
1        39502371  ..A..T.....A............                                39502348
1        10300729  ..A..T................                                  10300750
1        17283350  ...C.T................                                  17283371
1        33295919  A....T................                                  33295898
1        18733079  .....TT.......................                          18733110
                                            \                            
                                            |                            
                                           TT
1        19688329  .....T.....A...........                                 19688307
1        25980961  .....T................                                  25980940
1        8872166   .....T.....A..............                              8872141
1        28588667  .....T.T................                                28588690
1        29283676  .....T................                                  29283655
1        29850042  .....TT...................                              29850017
1        35395503  .....T.....A...........                                 35395481
1        9287337   ..A..T........A...........                              9287362
1        18356263  .....T................                                  18356242
1        23913277  .....T..................                                23913254
1        30364600  .....T.TCT................                              30364625
1        15036977  -....T...............A....                              15037001
1        25601326  ..A..T...............                                   25601306
1        33195812  .....T.T..T..........-........T..                       33195781
1        21401336  .T............-AG....T.A......                          21401364
1        33171574  .....T....C.................                            33171545
                                         \                               
                                         |                               
                                        AA
1        4749610   .....T.....A..T......-.......                           4749637
1        36778239  T....T.T...A..................                          36778208
                                            \                            
                                            |                            
                                           GT
1        25680719  .....T................                                  25680740
1        36406980  .....TT.....................                            36407008
                                           \                             
                                           |                             
                                           A
1        9159324   .....CT........C....C...                                9159348
                                \                                        
                                |                                        
                                T
1        15031530  ..A..T.....G.........-........                          15031502
1        24655212  .....T.T..................                              24655237
1        31406278  .....T.T.T..G........-........                          31406306
1        38937829  ..........................                              38937804
1        33144285  .............--........A..                              33144262
1        23246972  .....T................                                  23246951
1        29725922  .....TT..T....A...........                              29725947
1        35488989  .....TT...C...........                                  35488968
1        6720299   ..A..T..GT...........                                   6720279
1        13367796  .....T................                                  13367775
1        39180507  .....T................                                  39180528
1        9476329   .....T..............-..A...G...                         9476300
1        10799209  .....T................                                  10799230
1        15289718  ..T..T................                                  15289697
1        8066148   ...C.T................                                  8066127
1        22066883  ACC..-...............-........                          22066910
1        25332094  .....T...T.............A..                              25332119
1        34707821  .....T................                                  34707842
1        16213869  ..A..T................                                  16213890
1        22522608  .....-....................                              22522632
1        9350227   .....T.T.T............                                  9350206
1        27960654  .....T.T.................-....T...                      27960622
1        35691369  .....T........A............                             35691342
                                        \                                
                                        |                                
                                        A
1        35396372  ..C..TT............T....T......                         35396403
                                           \                             
                                           |                             
                                           A
1        39354219  .....T.................A..T....                         39354251
                             \                                           
                             |                                           
                            TC
1        5926192   .T...T...T..................                            5926220
                                         \                               
                                         |                               
                                         A
1        14822630  ..A..T................                                  14822651
1        20287677  .....T....G.......                                      20287694
1        31338182  .....C.....C............                                31338205
1        22431743  T....TT..T..G............                               22431767
1        37076239  .....T...............-.A......                          37076211
1        5463287   .....T................                                  5463266
1        35361326  .....TT...T...................                          35361357
                                            \                            
                                            |                            
                                           TT
1        4302458   ....GT................A...                              4302433
1        15782384  .....T...T............                                  15782363
1        33237864  .....T..C..A..............                              33237889
1        12227749  .....T....................                              12227774
1        16023523  .....TT...............                                  16023544
1        29036410  .....T..............                                    29036429
1        23088020  .....TT..............-........                          23087992
1        10077462  .TA..T................                                  10077441
1        17653855  .....T.....A...........                                 17653833
1        26801540  .....T................                                  26801519
1        36020594  .....T................                                  36020616
                     \                                                   
                     |                                                   
                     A
1        34771276  .....T.T..............                                  34771255
1        31426275  .....T................                                  31426254
1        8451030   .....T..C............-........                          8451058
1        9893610   .....T.......A............                              9893585
1        10206054  .....T....................                              10206079
1        23692412  .....T...............-A.......                          23692440
1        33236178  .....T...T...........                                   33236158
1        28475842  .....T................                                  28475863
1        28561284  .....T.-..............                                  28561304
1        23034713  .....T................                                  23034734
1        8166527   .....T.................T..                              8166552
1        14014275  .....T.T..................                              14014300
1        27840522  .....T....C....G....                                    27840503
1        5216305   .....T..............                                    5216324
1        32325151  .....-..................                                32325129
1        11274178  .....T.T..............                                  11274157
1        32694786  .....T.T..............                                  32694765
1        36268562  .....T.....AT............                               36268538
1        33614385  .....TG-.................                               33614408
1        14049616  .....TA................A..                              14049642
                    \                                                    
                    |                                                    
                    T
1        37345370  .....T................                                  37345391
1        11114260  .....TT............                                     11114242
1        23384189  .....T..C.............                                  23384168
1        34912123  .....T................                                  34912102
1        36095530  .....T................                                  36095509
1        36246951  .....T...T.............T..                              36246976
1        31425893  .....T....C...................                          31425861
                         \                 \                             
                         |                 |                             
                         G                AA
1        31689122  ..T..TT.............                                    31689141
1        22791064  T.A..-....T...............                              22791040
1        39684559  .....-....................                              39684535
1        11173915  .....T...............                                   11173935
1        24319100  .....T.............                                     24319118
1        26923298  ..A..T...................-....T...                      26923266
1        35441811  .....T.............T..T.......                          35441780
                                            \                            
                                            |                            
                                           CT
1        6189058   .....T..............                                    6189077
1        29207905  G....T.T.............                                   29207885
1        33915875  .......................                                 33915853
1        39116763  ..C..---...A..............                              39116741
1        10427637  .....T................                                  10427658
1        34318473  .....T................                                  34318494
1        38960281  .....T................                                  38960260
1        4131566   .....T...............                                   4131586
1        11789585  ..T..T................                                  11789564
1        5104300   .....T...............                                   5104280
1        8373305   .....T...T............                                  8373284
1        29423358  .....TTT......A...........                              29423383
1        36934096  .....T................                                  36934075
1        30874692  .....T.....G...................                         30874724
                                            \                            
                                            |                            
                                           AT
1        34064699  .....T................                                  34064678
1        13940832  .T...T...TG...A.......                                  13940853
1        34765434  .....T................                                  34765455
1        36120948  --...TT..T....T...........T..                           36120922
1        39151582  .....T..............G.A....A....                        39151551
1        7950664   ..A..TT...............                                  7950643
1        6437753   .....T.T.............-.A......                          6437781
1        36615999  .....T...T............                                  36615978
1        15801048  .....-.....C..............                              15801072
1        24134306  .....T.-..............                                  24134326
1        34491585  .....-................A...                              34491561
1        24476371  .....T................                                  24476350
1        32020548  .....GT-..............                                  32020528
1        32972062  .....T.....A..............                              32972037
1        35949117  TGA..T.......C......--C.......                          35949090
1        37538170  .....T.T.-................                              37538146
1        34988065  .G...-...T....A...............G...                      34988099
                                            \                            
                                            |                            
                                           AT
1        36680056  .....-......A...........                                36680034
1        22016796  .....T................                                  22016817
1        11943005  .....T................                                  11943026
1        36847343  .....T................                                  36847364
1        6987096   .....T................                                  6987117
1        30794016  .....T................                                  30794037
1        11316141  .....TT...............                                  11316120
1        20338076  .....T....C...........                                  20338055
1        10636384  .....T.A...A..A.G.....C...                              10636359
1        21574170  .....T.....A..............                              21574145
1        30953094  .....C................                                  30953115
1        32753970  TG...T........AG......                                  32753949
1        22927517  .....TT...........T..-.T......T..                       22927548
1        11693510  .....T.TG.............                                  11693531
1        23746787  .....T...A............                                  23746766
1        33710830  ....CT................                                  33710809
1        4990497   .....T................AA...G...                         4990467
1        5297380   ATA.--..................                                5297359
1        35536510  .....T................                                  35536531
1        38496933  T..A....-.................                              38496908
                       \                                                 
                       |                                                 
                       C
1        35484255  .....T..............                                    35484274
1        27130487  .....T........A.....                                    27130506
1        28827656  .....T.-..............                                  28827636
1        15393322  ...C........TG.........                                 15393344
1        35180290  .....-................                                  35180270
1        38236301  .....T................                                  38236322
1        36960340  .....T................                                  36960319
1        11284691  .....T................A..                               11284715
1        33715225  .....G.T..............                                  33715204
1        16891450  T..C.T...............                                   16891430
1        24267140  ---..--.................                                24267158
1        29812073  ..C..G...T................                              29812098
1        33668901  .GA..T....T...A.......                                  33668922
1        35402196  .....T................                                  35402175
1        33668256  .....T..............                                    33668237
1        39165344  .....T................                                  39165323
1        4875301   .....-.T..............                                  4875281
1        8848486   .....T...T............                                  8848507
1        15475353  .....TT...................                              15475378
1        19030680  .....T.T................A..                             19030654
1        22380645  .....T..................                                22380668
1        23244479  .....T................                                  23244458
1        36447379  .....T................                                  36447400
1        32629338  .....T........A........                                 32629316
1        35940164  ..A..T............C..                                   35940144
1        2648497   ..A..T.T..............                                  2648518
1        5143546   A....T..C...........                                    5143565
1        18425848  T....T................                                  18425869
1        36119862  .....T................A...                              36119887
1        7139577   .....T...........T.....                                 7139554
                         \                                               
                         |                                               
                         T
1        24269224  .....T...T............A..                               24269200
1        24687293  ----.T................A...                              24687314
1        26927055  .....T.............G..                                  26927076
1        33508166  ...C.T................                                  33508145
1        37965386  T....T.................A..                              37965411
1        28828181  .....TT...............                                  28828202
1        18495895  .....T................                                  18495874
1        14799435  .....T..................                                14799412
1        23926255  .....T.A................                                23926232
1        39477106  T....T...............                                   39477086
1        7521512   .....T...............                                   7521492
1        25450653  .....T..............G...                                25450630
1        26601559  ..A..T......T...........                                26601582
1        38440665  A...CT...............                                   38440645
1        9085067   --...T...A................                              9085090
1        33310044  .....T................                                  33310023
1        24256122  -.T..T...............-.......                           24256148
1        30758510  .....TA...............                                  30758489
1        22480402  .....T................                                  22480423
1        33059404  .....T.........G.......                                 33059382
1        35533667  .....T....................                              35533692
1        19358706  T....T................                                  19358727
1        34939311  .....T...................                               34939335
1        35686549  .....T................                                  35686570
1        6973542   .....T.T..............                                  6973563
1        19316392  .....T................A...                              19316367
1        22089784  .....T.............G..                                  22089763
1        22469440  .....T................                                  22469419
1        23940979  .....T.T...C..............                              23941004
1        25584419  .....T.....A..........                                  25584398
1        31152418  .....C................                                  31152397
1        7395577   .C...T........A.......                                  7395556
1        15501392  .....T................                                  15501413
1        24202543  .....T................                                  24202522
1        33283135  ......T.............A.A...                              33283110
1        33749527  .....T....T...A.......A..                               33749503
1        37248961  .....T................                                  37248940
1        8854748   .....T................                                  8854769
1        21213852  TT...T.....C..........                                  21213873
1        21240313  .....T................                                  21240334
1        31049778  .....T................                                  31049799
1        33277923  .....T................                                  33277902
1        24512367  ..A..T................                                  24512388
1        18584083  .....T...T............                                  18584062
1        37859803  .....T.....G..............                              37859828
1        9466609   G....T.................A..T..                           9466581
1        12497180  .....T.T...C............                                12497203
1        11293136  .....T.T..............                                  11293115
1        6821348   .....T.............G......                              6821373
1        11953717  .....T.....A....G.....                                  11953738
1        27687560  ...G.-......A....C....                                  27687540
1        32426383  .....T...T............A..                               32426359
1        37249517  .T...T................A..                               37249493
1        6582765   .....T...T................T..                           6582793
1        15091602  .....CT...............A...                              15091577
1        34511794  .....T................                                  34511815
1        21212309  ..C..T...T............                                  21212330
1        24345384  .....T..................                                24345407
1        12253695  .....T...T............                                  12253716
1        10500426  T.T..T..................                                10500449
1        11682588  .....T............GC......T...                          11682617
1        23321593  .....T..................                                23321570
1        33572488  T....T..................                                33572465
1        34757056  .....TT...............                                  34757035
1        36167014  .....T........A..C....                                  36166993
1        36435375  .....T............G.....                                36435398
1        7135018   .....T......T...........                                7135041
1        20630411  .....T................                                  20630432
1        28951890  .....T.............G....                                28951913
1        38724259  .....T........A.......                                  38724238
1        1403271   ..A..T..................                                1403294
1        36402059  .....TT...............                                  36402038
1        33060508  .....T...A....A...........                              33060483
1        19114096  .....T...........G....                                  19114075
1        15494500  .....T................                                  15494521
1        23612653  ...                                                     23612655
1        28605816  ..A..T................                                  28605795
1        38971973  .....T.................                                 38971951
1        39548517  ....CT.....................                             39548491
1        3448772   T....T.................                                 3448750
1        6881660   .....T................                                  6881681
1        24284303  .....T................                                  24284282
1        31082244  ...C.T................                                  31082223
1        15343737  .....T..................A..A...                         15343707
1        38478815  .....C..A..............AA....                           38478787
1        21194107  .....T.A......................                          21194078
1        33338285  .....-...............-.......                           33338259
1        34068017  ...G.T................                                  34068038
1        38436350  .....T....T..........-.........                         38436379
1        8939247   .....T................                                  8939226
1        22492868  T....T...T-...............                              22492844
1        37541411  .....TT..T.............                                 37541389
1        37547784  ..A..C.......................T.....C........            37547734
                                           \   \           \             
                                           |   |           |             
                                         ATT TTG           A
1        33481409  .....T................                                  33481388
1        36704683  .....T................                                  36704704
1        2902078   .....T................                                  2902099
1        14019895  .....T...T................                              14019870
1        38136942  .....T....................                              38136967
1        6416798   .....T................                                  6416819
1        27137126  .....T..A.............                                  27137147
1        30854991  .....T................                                  30854970
1        34891624  .....T................                                  34891603
1        39184459  .....TT...........T.......                              39184484
1        19611230  .....T................                                  19611209
1        30655932  .....T...T............                                  30655911
1        34730990  .....T................                                  34731011
1        36306147  .....T................                                  36306168
1        36932439  .....T................                                  36932418
1        38788185  .....T................                                  38788206
1        6861307   .....T................                                  6861286
1        8430795   .....T................                                  8430774
1        9893442   .....T................                                  9893421
1        11447200  .....T................                                  11447179
1        14190073  .....T......T..G......                                  14190094
1        15070300  .....T................                                  15070279
1        15600442  .....T.T......................                          15600473
                                            \                            
                                            |                            
                                           TT
1        16964273  .....T................                                  16964294
1        21510693  .....T................                                  21510672
1        22345332  .....T................                                  22345353
1        22767275  .....T................                                  22767254
1        26109068  .....T................                                  26109047
1        28180607  .....T................                                  28180628
1        28454819  .....T................                                  28454798
1        30387653  .....T................                                  30387674
1        33024287  .....T................                                  33024308
1        33584440  .....T................                                  33584419
1        34091379  .....T................                                  34091358
1        34378737  .....T...............                                   34378757
1        35907372  .....T................                                  35907393
1        37265232  .....T................                                  37265253
1        38610656  .....T................                                  38610635
1        39059414  .....T................                                  39059435
1        1816881   T....T................                                  1816860
1        8443704   .....T................                                  8443683
1        10481390  .....T....................                              10481415
1        10686636  .....T................                                  10686657
1        14308429  .....T................                                  14308450
1        19370817  .....T................                                  19370796
1        20459489  ..T..TT...............                                  20459510
1        21563179  .....T................                                  21563158
1        23117358  .....T.T..............                                  23117337
1        24233441  .....T.A..............                                  24233462
1        32122240  .....T................                                  32122261
1        33438250  T....T.T...........G..                                  33438271
1        34757856  .....T...............T....                              34757881
1        1234416   .C...T................                                  1234395
1        2030912   .....T...T............                                  2030933
1        16779630  .....T................                                  16779651
1        22009047  .....C................                                  22009068
1        28437026  .....T................                                  28437047
1        29478075  .....T....C...C......                                   29478055
1        29647385  .....T................                                  29647364
1        35747628  .....T................                                  35747607
1        37056958  .....T................                                  37056937
1        38451374  .....TA..........G...-.A......                          38451346
1        39123632  .....T................                                  39123611
1        261459    .....T................                                  261480
1        6131088   .....-....................                              6131064
1        6460363   ...C.T................                                  6460342
1        7477996   .....T................                                  7477975
1        7544600   .....T................                                  7544621
1        8344994   .....T................                                  8345015
1        10058647  .....T...T............                                  10058668
1        10181737  .....T................                                  10181716
1        10355053  .....T................                                  10355074
1        10547144  ..A..T................                                  10547123
1        11062634  .....T................                                  11062655
1        11262492  .....T................                                  11262513
1        13035486  .....T..................                                13035509
1        14121972  .....T................                                  14121951
1        14828062  .....T...T............                                  14828041
1        16790572  .....T.........C......                                  16790593
1        19344612  .....T.T.T............                                  19344591
1        19398433  .....T................                                  19398454
1        19667790  .....T................                                  19667811
1        19725757  .....T.............G..                                  19725778
1        19920733  ..T..T................                                  19920712
1        19943178  .....T.T..............                                  19943199
1        20587553  .....T................                                  20587574
1        26891820  .....T...T............                                  26891799
1        28402670  .....C...T............                                  28402649
1        29221033  .....T................                                  29221054
1        30850855  .....T.T..............                                  30850876
1        31548919  T....T.T..............                                  31548940
1        32590758  .....T................                                  32590779
1        32789113  T....T................                                  32789134
1        33491568  .....T................                                  33491547
1        33932891  AG....T............G......                              33932866
1        34013487  .....T................                                  34013508
1        34103438  .G...T................                                  34103417
1        36459399  .....T................                                  36459378
1        37744823  .....C................                                  37744802
1        39080302  .....T................                                  39080281
1        4292192   .....T...T.......T....                                  4292171
1        7865932   .....T...T.............                                 7865910
1        8456888   .....T............C...                                  8456909
1        9745631   .....T...T............                                  9745652
1        11976413  .....T................                                  11976434
1        11988200  .....T................                                  11988179
1        13875049  .....T................                                  13875070
1        15009493  .....T....T...........                                  15009514
1        23643020  .....T................                                  23642999
1        28360175  .....T................                                  28360154
1        29713061  .....T................                                  29713082
1        32634732  G....T.T..............                                  32634711
1        32981975  .....T................                                  32981954
1        36260654  .....T...........G....                                  36260675
1        36985968  G....T................                                  36985989
1        37271249  .....T.T..............                                  37271270
1        37346664  ..A..C................                                  37346643
1        39050348  .....T.............G..                                  39050327
1        392013    T....T................                                  392034
1        702798    .....TAT..............                                  702819
1        3310213   .....T................                                  3310192
1        4317305   .....T............C...                                  4317326
1        5971350   .....T............G...                                  5971371
1        6450847   .....T................                                  6450868
1        6984538   .....TT...............                                  6984559
1        8267179   .....T................                                  8267200
1        8743658   .....T................                                  8743637
1        9214696   .....CT...T...A............                             9214722
1        11223178  T....T................                                  11223199
1        11856453  .....C....C...........                                  11856474
1        12515228  .....T................                                  12515207
1        12671987  .....T................                                  12672008
1        12902687  .....T................                                  12902708
1        12979105  .....T................                                  12979084
1        14521720  ..T..T................                                  14521741
1        14747025  .....T................                                  14747046
1        15347888  .....T................                                  15347909
1        17058997  .....TT...........G...                                  17058976
1        17399271  .....T................                                  17399292
1        17601376  .....TT...............                                  17601397
1        17683823  .....T................                                  17683844
1        19932553  ..A..T................                                  19932532
1        21406400  .....T................                                  21406421
1        22032284  T....T................                                  22032263
1        22101812  .....C................                                  22101833
1        22141653  T....T................                                  22141674
1        22836783  .....T................                                  22836804
1        23104491  ..A..T................                                  23104470
1        23429058  .....T................                                  23429079
1        23544014  .....TT...............                                  23543993
1        23710261  TG...T................                                  23710240
1        23824065  .....T................                                  23824086
1        26033964  .....TT...............                                  26033985
1        27890119  .....T............C...                                  27890098
1        28889802  .....T................                                  28889823
1        29077884  .....T................                                  29077863
1        29335403  .....T................                                  29335382
1        30862193  .....T....C...........                                  30862214
1        31426763  .....T................                                  31426784
1        33083338  T....T................                                  33083359
1        33378231  .....T................                                  33378210
1        34238635  .....T................                                  34238656
1        34312824  .....T..C.............                                  34312845
1        34465381  .....T................                                  34465402
1        34619634  .....T................                                  34619613
1        34677554  .....T................                                  34677575
1        34709858  .....T.T..............                                  34709879
1        34727489  .....T................                                  34727468
1        35822199  .....T.....A...............                             35822173
1        35954719  .....T.T..............                                  35954740
1        36955647  .....T....T...........                                  36955668
1        38527448  .....T....C...........                                  38527427
1        39248273  .....T................                                  39248294
1        39336164  .....T................                                  39336185
1        39357512  .....T...T............                                  39357491
1        39485034  TG...T................                                  39485055
1        27739355  T....T....................                              27739330
1        23928934  .T...T....................                              23928909
1        31670890  .....T................T...                              31670865
1        6352820   TG...T...............                                   6352840
1        6508790   .....T....................                              6508765
1        16403265  .....T...TTA..............                              16403240
1        35898513  .....T...............                                   35898533
1        10056826  .....T...........T........                              10056851
1        13943199  .....T................                                  13943178
1        15369228  .....T....................                              15369253
1        20648786  .....T.T.T............                                  20648765
1        22921009  .....T...........C........                              22920984
1        24398580  .....T.................C..                              24398605
1        39199468  .....T..A....G..C.....                                  39199447
1        18682523  .....T................                                  18682544
1        31864056  .....T.....A..............                              31864031
1        33100730  ......A...................                              33100705
1        33750852  .....T................                                  33750831
1        22826171  .....T...................                               22826195
1        27693560  .....T.....A..A...........                              27693585
1        31158202  .....C....................                              31158227
1        34674684  .....T...............                                   34674664
1        8260830   .....T.T..............A..                               8260806
1        14666890  T.C..-................                                  14666870
1        19709075  .....T................                                  19709054
1        24099876  .....T................                                  24099855
1        24559129  .....T.............                                     24559111
1        29022120  .....TT...................                              29022095
1        33729240  .....T................                                  33729219
1        36927730  .....T.T....A.............                              36927755
1        37048401  .T...T..................                                37048378
1        8287980   G....T...............                                   8288000
1        15488481  .....T....................                              15488506
1        36330844  T....T....................                              36330869
1        38373547  .....T...............                                   38373527
1        39090716  .....T.................A..                              39090691
1        1771557   .....T.T..............                                  1771536
1        7413725   .....T........A...........                              7413750
1        13430857  .....T.....A..................                          13430827
                                             \                           
                                             |                           
                                             T
1        28189752  .....T.A.............                                   28189732
1        29022980  .....T.T..............                                  29023001
1        33932678  .....T...T................                              33932703
1        36725486  .....CTG..............                                  36725507
1        20566698  .....T........A............                             20566724
1        6348459   .....T..................                                6348482
1        22061345  .....T.....................                             22061319
1        31864611  .....T..................                                31864634
1        5049498   .....-..............                                    5049516
1        14859263  .....TT.............                                    14859282
1        20464499  .....T...T.A..............                              20464474
1        5192091   .....T...............-........                          5192063
1        15604312  .....-.T....T..C.........                               15604335
1        34174994  .....T..............                                    34175013
1        15464694  .....T....................                              15464669
1        20450407  ...C.T...............-A......                           20450434
1        36371565  .....T..............                                    36371584
1        8660652   .....T..................                                8660629
1        13176775  ..T..T................                                  13176754
1        33127501  .....T................                                  33127480
1        33426994  .....T..............                                    33426975
1        34334101  .....-................                                  34334121
1        34338609  .....T..............G...                                34338586
1        35392612  TG...G....C...C.....                                    35392593
1        15863997  ..A..T...T............                                  15863976
1        17774242  ..A..T..............                                    17774261
1        23652398  .....T................                                  23652377
1        33267792  .....TT.............                                    33267773
1        34699047  .....T........................                          34699016
                                            \                            
                                            |                            
                                           CT
1        36373221  .....T.T..............                                  36373200
1        5380383   T....T.....A..............                              5380408
1        6067182   .....T..A..A..A...........                              6067157
1        7096465   .....T..C...........                                    7096484
1        16818662  .....T....................                              16818687
1        20937465  T....-..............                                    20937483
1        21922043  T....T.T...A..............                              21922068
1        21991169  .....TT...........G.A.A...                              21991144
1        26848854  .....T....................                              26848829
1        29646351  .....T....C...........A.......G..                       29646317
                                           \                             
                                           |                             
                                          CT
1        31037843  .....T................                                  31037822
1        31605879  .....T................                                  31605858
1        33898746  .....TT...............                                  33898725
1        38314645  .....T........A.....                                    38314664
1        6750159   .....T...A....A...........                              6750184
1        8233927   ......T...................                              8233902
1        12789696  .....T..............                                    12789677
1        23533482  .....T...............A....                              23533457
1        25628957  ....G-................                                  25628937
1        33454641  .....T..C.................                              33454666
1        20277678  .....T.................T..                              20277703
1        23393852  .....T.............                                     23393870
1        31860402  .....-...............                                   31860421
1        36355739  ....CTT........................                         36355707
                                            \                            
                                            |                            
                                           AC
1        34624341  .....T..................                                34624318
1        1653992   ..A..T..........-....T........                          1654020
1        14456705  .....T...............A....                              14456680
1        18569384  ..T..T....C...........A..                               18569360
1        22164963  .....T...................                               22164987
1        33031092  .....T..C.....T...........                              33031117
1        33471168  .....T................                                  33471189
1        36097498  .....T..................                                36097521
1        39073019  .....TT....................                             39072993
1        23736992  .....TT.....T.......                                    23737011
1        22606005  .G...T.................                                 22605983
1        25521747  .....-..............                                    25521729
1        29288001  .....T................                                  29287980
1        15987693  .TA..T..............                                    15987712
1        38557586  .....TT................                                 38557608
1        13052290  ...CCT........................                          13052259
                                            \                            
                                            |                            
                                           GC
1        16452499  .....-......T.............                              16452475
1        31412538  ACT..T................                                  31412517
1        33086999  .....T................                                  33086978
1        28130399  .....T................                                  28130420
1        35742508  .....T................                                  35742529
1        11182101  .....T................                                  11182122
1        4929490   ..A..T...T............                                  4929511
1        15631151  .....T................                                  15631172
1        27098775  ...CAT................                                  27098796
1        31718396  .....T....T...........                                  31718375
1        33445584  .....G................                                  33445563
1        11397333  .....T................                                  11397354
1        33021766  .....T................                                  33021787
1        6798845   .....T..C......C......                                  6798824
1        16278625  .....T................                                  16278646
1        18912874  .....T................                                  18912895
1        19406253  .....T................                                  19406232
1        22136131  .....-................                                  22136111
1        23478988  .....T................                                  23479009
1        23826019  .....TT..T............                                  23826040
1        24158004  .....T.-..............                                  24157984
1        34850783  T....T................                                  34850762
1        39181314  .....T............C...                                  39181335
1        39675748  .....T................                                  39675727
1        2144924   .....T.T..............                                  2144945
1        14938892  .....T.................                                 14938870
1        37022385  .....TT...............                                  37022364
1        39081201  .....T................                                  39081222
1        9560298   .....T................                                  9560319
1        10850545  .....-.T..............                                  10850565
1        13999379  .....T....T...........                                  13999358
1        19963581  .....T.T..............                                  19963602
1        20514853  .....T.T..................                              20514878
1        23343335  .....T................                                  23343314
1        25458006  .....T................                                  25457985
1        30863980  .....TT...........G...                                  30863959
1        31381503  ..T..T......T...........                                31381480
1        33464005  .....T................                                  33464026
1        28796770  .....T...............                                   28796750
1        11335914  .....T..............                                    11335895
1        12619872  .....T.T..T...........                                  12619851
1        29263778  .....-................                                  29263758
1        34138600  .....T................                                  34138621
1        34663029  .....T................                                  34663050
1        6324457   .....T................                                  6324436
1        9345586   .....T................                                  9345607
1        19942313  ..A..T................                                  19942334
1        23652830  .....T...............                                   23652810
1        34855355  .....T................                                  34855376
1        7013999   .....T................                                  7014020
1        7467829   .....T...............-........                          7467801
1        33308539  .....TT...............                                  33308518
1        33645637  .....TA...............                                  33645616
1        13150127  .....-................                                  13150107
1        21877433  .....-................                                  21877413
1        35374267  G....-................                                  35374287
1        37092281  .....G.-..............                                  37092301
1        17530284  .....T................                                  17530305
1        23262678  .....T................                                  23262699
1        33158560  .....T................                                  33158539
1        279018    .....T..............                                    278999
1        33656566  ..T..-....................                              33656542
1        36596853  .....-T...............                                  36596833
1        15141941  .....-................                                  15141921
1        18420422  .....T..............                                    18420403
1        32413603  .....-.T..............                                  32413623
1        20587744  .....T..............                                    20587725
1        14873410  .....T.T..G.A.......                                    14873391
1        30584016  .....-................                                  30583996
1        24514068  .....-.T..............                                  24514088
1        9349118   ..T..-...............-A......                           9349092
1        21018479  .....T...T................                              21018505
                                   \                                     
                                   |                                     
                                   A
1        7450639   .....T.............                                     7450657
1        33502274  .....-....................                              33502298
1        34209566  ....C-.................                                 34209545
0        21306842  ..TC.T.....A...........A...                             21306816
0        17136022  .....T......G.............                              17136047
0        27818094  .....T....GAA........A....                              27818069
0        3463272   ..CC.C...................                               3463248
0        28174908  .....T............T...                                  28174887
0        22717052  .....TTA...A..A...........                              22717027
0        39275668  ..AC.T................A...                              39275643
0        22074060  ..C..C.....A.........-........                          22074088
0        16793520  .....T........A...........                              16793495
0        18560228  ..AG.T.....G..............T....                         18560258
0        17829705  .....T.....A.C............                              17829730
0        3649008   ....CT....................                              3648983
0        35359332  .T...T.T...............A..                              35359307
0        36239763  .....TG.......T...........                              36239738
0        611486    .....T.T.........G........                              611511
0        16943540  .....T..........................                        16943573
                                            \                            
                                            |                            
                                           AT
0        32693906  ..A..T................A..                               32693930
0        25982106  .....T.....A..............                              25982131
0        39483512  .....T.........................                         39483480
                                            \                            
                                            |                            
                                           AC
0        10213131  .....T...................                               10213107
0        31808375  ..C..T............G.......                              31808350
0        6666302   T....T...A.A..............                              6666277
0        3799591   .........T.A....G.........                              3799566
0        20242504  .....TT..A...............-.....                         20242533
0        3509732   .....T....................                              3509707
0        37245386  .....T................                                  37245407
0        16300036  .....T.........CG......                                 16300058
0        22745830  .....T.................                                 22745852
0        3773453   T....T.T...........G...                                 3773431
0        10870464  .....T.....A.......G......                              10870439
0        29719089  .....T.T..............                                  29719068
0        22611625  .....T...............-.A......                          22611597
0        38373195  .....T...T............                                  38373216
0        13122628  .....T...............-........                          13122600
0        22962028  .....T........................                          22961997
                                            \                            
                                            |                            
                                           TT
0        24678223  ..A..T.T..............                                  24678244
0        17839319  .....T................A.A...                            17839292
0        5028954   T....T..........-.....A..-.....                         5028926
0        20377000  .....T................A..                               20376976
0        36553103  .....T.T.................                               36553079
0        21985758  .....TT...............A...                              21985783
0        22353959  .....T.T..................                              22353984
0        35112565  .....T................                                  35112586
0        21533604  .....T................                                  21533583
0        16604102  .....T....TA...................                         16604070
                                            \                            
                                            |                            
                                           AT
0        22767513  .....T............C.......                              22767538
0        20053004  .....T...........C....                                  20053025
0        24750291  .....T...T...CA............                             24750264
                                         \                               
                                         |                               
                                         A
0        24506247  ..A..T.T..............A..                               24506271
0        35984865  .....T........A.....                                    35984884
0        36139962  .....T....................                              36139937
0        4756701   ..A..T...T.A.........-........                          4756729
0        17723533  .....T...TT...........                                  17723512
0        17702655  .....T..............                                    17702674
0        13411420  .....T......G.A.....                                    13411401
0        10601972  .....-................                                  10601952
0        19900732  T....T................                                  19900711
0        37493755  .....T................                                  37493776
0        2981799   .....T...T............                                  2981820
0        11870764  .....T.....G..A...........                              11870739
0        38874425  .....T.T.....CA.....                                    38874444
0        29138953  ..A..TA.............                                    29138934
0        23752378  .....TT...C...........A..                               23752354
0        37505281  .....T................                                  37505260
0        19158200  .....TT..A.CA.........A.......                          19158231
                                           \                             
                                           |                             
                                          CA
0        22497534  ..A..C...........G..                                    22497553
0        27553255  TG..............G....-........                          27553283
0        724820    .....T...TG...........                                  724841
0        9208684   ..A..T................                                  9208705
0        21540983  .....-................                                  21540963
0        23277928  .....TT..............                                   23277908
0        29233441  .....T......T.........                                  29233462
0        32520923  ....GT........................                          32520892
                                           \                             
                                           |                             
                                          AA
0        10284300  .....T.....C..                                          10284287
0        30460258  .....T................                                  30460279
0        37517600  .....C................                                  37517621
0        15261605  .....T...T............                                  15261584
0        38832635  .....TT.......A...........                              38832660
0        36578036  .....T..C..A.......T..A..                               36578060
0        577101    .....TT...............                                  577122
0        8856523   .....TG................A..                              8856548
0        35697227  .....TT...............                                  35697206
0        18314589  GCA..T................                                  18314610
0        33363831  --...TA....C..............                              33363854
0        24615317  .....T...AG..........-........                          24615345
0        38881827  .....T....................                              38881802
0        26288250  .....T................                                  26288229
0        11446824  .....T...............                                   11446804
0        5364215   T....T..............                                    5364196
0        11869538  .....T.....A.........A....                              11869513
0        3287775   .....T...T.A...................                         3287807
                                            \                            
                                            |                            
                                           AT
0        10313371  T....TT................T..                              10313396
0        33652757  T....T.T...........G.....                               33652733
0        17315145  .....T.T..............A..                               17315121
0        19238340  .....-.................A..                              19238316
0        10487409  T....T................                                  10487430
0        7034902   .....T.T............G.A....                             7034876
0        15685740  --...TT...............A...                              15685717
0        38542100  .....T................                                  38542079
0        7299884   .....T........A...........                              7299909
0        19178198  .....T....................T..                           19178226
0        36469745  .........TCA..........A...                              36469720
0        39946336  .....T...T.A..............                              39946361
0        11527072  .....T....C...............                              11527047
0        4089666   .....T.T.T.AT.A...........                              4089691
0        6254468   .....-................                                  6254488
0        3651937   .....T...T............A..G.GTT.....C....                3651898
0        30822432  .....T..................                                30822409
0        28483590  .....TT...........C...                                  28483611
0        32585589  .....T................                                  32585610
0        39975594  .....T...T............A..                               39975570
0        20356704  .....T................                                  20356725
0        36247655  .C...T...............                                   36247675
0        14318398  .....T................                                  14318377
0        32051509  T....T..............C.A...                              32051534
0        35183319  .....T.T..............                                  35183298
0        39814163  .....T.........C....GC.........                         39814131
                                             \                           
                                             |                           
                                            TC
0        99176     .....T.T..............                                  99197
0        1139496   .....T................                                  1139475
0        12279864  .....TT..........                                       12279848
0        10121675  .....T................                                  10121696
0        7329009   .....TT....A.........-........TA....                    7329043
0        683613    .G...T................                                  683634
0        2176065   ..T..T............T..                                   2176045
0        5920060   ..T..T................                                  5920039
0        34253433  .....T.T..............                                  34253412
0        8741227   .....T.T..............                                  8741206
0        17904957  .T...T.T..............                                  17904978
0        30111983  .....TT.......................                          30112014
                                            \                            
                                            |                            
                                           GT
0        31592483  ...G.T..............C..T..TG....                        31592452
0        15066909  .....T.T..............                                  15066888
0        31740189  .....T......T.AG......                                  31740210
0        39831555  .G...T..................                                39831532
0        36133483  .....T................                                  36133462
0        5939439   ..T..T.T.....CA.......                                  5939460
0        35050205  .....T........A.......AA.C...T.....                     35050171
0        18512457  .....T................                                  18512478
0        12036969  .....T.............T..A...G.TT.....                     12036935
0        14952441  .....TT..T.AT.A.......                                  14952420
0        32959635  .....T..........C.....                                  32959614
0        12624808  .....T................                                  12624829
0        11699744  .....T...............                                   11699724
0        17052831  .....T..C.................                              17052806
0        25414110  T....T................                                  25414089
0        38796339  T-...T...T............                                  38796319
0        209704    .....T.T....T........                                   209724
0        3909413   .....T.T.T..AG............                              3909388
0        37451338  .....T.................AA.....                          37451309
0        20290420  G....T...........G....                                  20290441
0        1836473   T....T.....A.........-.......                           1836500
0        33784225  ..A..-........A...........                              33784249
0        36357959  .....T.T....T.............                              36357934
0        40397349  .CA..T.................A..                              40397324
0        12895591  .....T................                                  12895570
0        25110002  .....TT.............CA....                              25109977
0        17574001  .....T...T............A..G...T.....                     17574035
0        38574659  .....T......G..AG............                           38574629
                                        \                                
                                        |                                
                                       GA
0        4610840   .....T................                                  4610861
0        1844464   ..C..T................                                  1844443
0        15732122  T....T................                                  15732101
0        36121605  .....T....G...........                                  36121626
0        33804537  .....T.....A...........A..                              33804512
0        31527295  T....T.T....T...........T.....                          31527266
0        25858469  T.A..T.............G..........                          25858498
0        34108724  .....T....................T..                           34108696
0        21736652  .....T.T................                                21736675
0        32273072  .....T.....A..............T..                           32273044
0        36183217  ..A............C..........                              36183242
0        15675867  .....T................A.....T..                         15675897
0        21682842  .....T.................A..                              21682817
0        11683605  .....T.T.............A...G...                           11683633
0        38261666  .....T.....A.AA...........                              38261641
0        3286922   ....CTT....A...........T...                             3286948
0        13381203  .....T.....AA..............                             13381177
0        3907613   .....T.....A..............                              3907588
0        32320151  .....T...........G....                                  32320172
0        25659592  .G...T.A............                                    25659611
0        3142727   .....T..............G..A...                             3142753
0        32552711  .....T.T..............                                  32552690
0        28206538  T....T....................                              28206513
0        25729244  .....T.....A..............                              25729219
0        15372883  .....T...T....C...........                              15372908
0        10392484  .....T.....A...G......A...                              10392509
0        38828885  .....T........C...........                              38828910
0        24407996  .....T..............A.....                              24407971
0        19595405  ....CT.....AA.............                              19595430
0        27178152  ...C.......G..A...........                              27178127
0        37720771  T....T.....A..............                              37720746
0        5767385   .....T.....................                             5767359
0        10882326  .....T.TC.................                              10882351
0        18976507  ..A..T.....A..A...........                              18976482
0        21499086  .....T................                                  21499065
0        35076026  .....T................                                  35076005
0        35145292  .....T...............-...........                       35145261
0        2100172   .....T...T.A...........A..                              2100197
0        26932620  .....T...........G........                              26932645
0        38047822  .....TG...................                              38047847
0        40411879  ....AT.....................                             40411905
0        1596192   .....T...T..T.............                              1596217
0        11178330  .....T................                                  11178309
0        12700525  .....TT...............                                  12700504
0        13747356  .....CT....A..............                              13747331
0        28947070  .T...T...T.A..............                              28947095
0        31223656  .....T.....A..A............                             31223630
0        18800225  .....T........A...........                              18800200
0        20468554  .....T.T......A...........                              20468529
0        26629254  ..A...A.............                                    26629273
0        33632187  .T...T..................A..                             33632161
0        37579992  .....T.................A..                              37580017
0        1463371   A.A..T...............T....                              1463346
0        11689464  ...G.T.T..............A..                               11689488
0        13477113  .....T........A............                             13477139
0        15698420  .....T............C.....A..                             15698394
0        26931023  ....AT.T..................                              26930998
0        27375449  ...C.T...T...........A....                              27375474
0        33111061  .......T...CT.........                                  33111040
0        33216269  .....T...........T.....A..                              33216244
0        34170579  ....GT......A.............                              34170554
0        36288263  .C...T........A...........                              36288288
0        36530349  ..A..T....C...........                                  36530328
0        13274236  ...C.TG....A..A......A....                              13274211
0        15130405  .....T..C..C..............                              15130430
0        34084412  .....T........A.......                                  34084391
0        11770019  T....T....C...........A..G..                            11769992
0        19858014  T....T.....GT.A............                             19857988
0        22633257  .....T....................                              22633282
0        31982777  ..A..T.........C......                                  31982798
0        12365485  .....T.T...G..............                              12365460
0        32449587  ..T.GT....................                              32449612
0        34466890  .....T...T.CT............-.....                         34466861
0        33938989  .....T.T...A..............                              33939014
0        15251994  .....T.................A..                              15251969
0        25925842  .....T...T....A...........                              25925867
0        37519509  .....T.....A..............                              37519534
0        1601048   .....TT.......A...........                              1601023
0        17479506  .....T.........C.........-.....                         17479477
0        24968091  ....CTT..T.A..A...........                              24968116
0        25730353  .....--....AT.............                              25730376
0        29233951  .....T...AC...............                              29233926
0        15154829  .....TT....A..............                              15154804
0        19258948  ..A..T.....A..............                              19258973
0        23132149  .....T.....A..............                              23132124
0        23804108  .....T................                                  23804129
0        27977589  .....T.T..................                              27977564
0        32126609  T....T................A...                              32126584
0        34272317  .....T.................A..                              34272292
0        37516547  ..C..T....................                              37516572
0        40544973  .....T....................                              40544948
0        1638143   .....T..............                                    1638162
0        27957875  .....T.....A...........A..                              27957900
0        36087856  ..T..T..............CA....                              36087881
0        36730046  .....T................C...                              36730021
0        745792    .....T...............A....                              745767
0        37647046  .....T................                                  37647025
0        2731913   ...C.TT............G.A....                              2731888
0        7424097   .....T.....G...........A..                              7424122
0        9842663   .....TG................A..                              9842638
0        12341951  .T...T................A...                              12341926
0        17054710  ..A..TT....A..............                              17054685
0        20917436  .....T...A................                              20917461
0        24423398  .....T...............                                   24423418
0        26060468  .....T....................                              26060443
0        37572037  TG...T....C...A...T....A..                              37572062
0        1599335   ....GT................A...                              1599310
0        17095124  ....AT...T.A..............                              17095099
0        17878939  .....TT.A...A.A.......A..                               17878963
0        531877    .....T................                                  531898
0        5435945   .....T.....A...........A..                              5435920
0        12362533  .....TA.....T.A.........A..                             12362559
0        18323036  ..A..T....................                              18323061
0        23844603  T....T.....G.A............                              23844628
0        24618090  .....T...T............A..                               24618066
0        30599279  .....T....................                              30599304
0        34514896  .....T...T...............                               34514872
0        37338310  .....T.....A..............                              37338335
0        40432169  .....T....T...........A...                              40432194
0        17655338  .....T....................                              17655363
0        22633878  ..C..T.....C...A......A..                               22633854
0        33116909  ..A..T.....A..C................                         33116941
                                            \                            
                                            |                            
                                           AT
0        35527078  .....T.....A..............                              35527053
0        39813967  .....T................A...                              39813992
0        1313520   .....T........A...........                              1313545
0        6998865   .....T...T............A...                              6998840
0        22541345  .....T..A......A.C....A...                              22541370
0        22618014  .....T...T.A..A...........                              22618039
0        22831249  .....T................                                  22831270
0        32662008  .....T...............                                   32662028
0        36080402  ..TA.TT...T............A.......                         36080434
                                             \                           
                                             |                           
                                            TG
0        36776527  .T...T....................                              36776502
0        3634409   .T...T.....A..............                              3634434
0        7656317   T..C.T...T................                              7656342
0        13659681  .....T.....A..............                              13659706
0        13803529  .....TAT..............A...                              13803554
0        13983398  .....T...A.A............                                13983421
0        17570637  .T...T...............T....                              17570612
0        19297620  .....TT...................                              19297595
0        19463627  ..A..T......T.............                              19463602
0        25195125  ...G.TTT..................                              25195100
0        25303174  T....T.....A..............                              25303199
0        26930814  .....T................A...                              26930789
0        28194858  ..C.CC....................                              28194833
0        29312565  .....T...T..T.............                              29312540
0        29641649  .....TT...................                              29641674
0        29647653  .TA..TTT..................                              29647678
0        30212907  T....T....................                              30212932
0        33557345  .....T................CAT.....                          33557316
0        36220329  ....GT...............                                   36220349
0        36675787  .....T.T..................                              36675762
0        37904967  ....GT...T................                              37904942
0        363993    .....T................A...                              364018
0        17023526  .....T.....G...........T..                              17023551
0        17410810  .....T...........G.......-.....                         17410781
0        20413329  .....T...T............A...                              20413354
0        22243599  .G...T.TGT.G..............                              22243624
0        22407677  .....T.T..............                                  22407656
0        33624596  .....T.T...A...........A..                              33624621
0        34583621  ..A..T................                                  34583600
0        3431525   .....T.....A..A...........                              3431500
0        4033581   .....T........A...........                              4033556
0        5561746   ..A..T.................A..                              5561771
0        5787518   ....AT......T.............                              5787543
0        9470248   .....T.....A..A...........                              9470273
0        12738180  ....GT.T....T.............                              12738205
0        13082979  .....T..C..A..............                              13083004
0        13661224  .....T.....A..............                              13661249
0        15958086  .....T...T.............A..                              15958061
0        20647288  T....T..AG..T.A...........                              20647263
0        20686640  .....T.....A.CA...........                              20686615
0        22535921  .....T................A..                               22535945
0        30206669  T....T.....AT.............                              30206694
0        30461958  ....GC................A....                             30461932
0        33668512  ..A..T......T.............                              33668537
0        34223725  .....T....................                              34223700
0        36799606  .GT..C....C...............                              36799581
0        37065905  .....TT...............A...                              37065880
0        37571557  .....TT...................                              37571532
0        38391724  ...C.T...............T....                              38391749
0        14451187  .....T................                                  14451166
0        15834712  .....T.T..............                                  15834733
0        36538101  .....TT....A..............                              36538126
0        12533826  .....T..C...............                                12533803
0        14285748  .....T.T..............                                  14285727
0        12726723  .....T...T.A..............                              12726698
                   \                                                     
                   |                                                     
                   A
0        22183143  .....T.T....A............                               22183119
0        32796279  .....T................                                  32796300
0        38760715  .....T................                                  38760736
0        18776336  .....T................                                  18776315
0        29636114  T....TA.................                                29636137
0        918483    .....T................                                  918504
0        29999206  .....T..............                                    29999187
0        32209395  .....T................                                  32209416
0        37582764  .....T.............G..                                  37582785
0        38192848  .....TT....A..................                          38192879
                                           \                             
                                           |                             
                                          AA
0        10109851  T....T.....C.............                               10109827
0        25418267  ..                                                      25418266
0        32037796  .....T.T.................                               32037772
0        33422812  .....T.................A..                              33422787
0        36366796  .....T................                                  36366817
0        7483143   .....T................                                  7483164
0        15071838  .....T....C...........                                  15071817
0        32185577  .....T................                                  32185598
0        36132008  .....T.T..............                                  36131987
0        36789873  .....TT..................                               36789897
0        37441839  .....T.T..............                                  37441818
0        38558009  ..A..T................                                  38557988
0        7535646   .....T.T..............                                  7535667
0        37633145  .....T..C...............                                37633168
0        9220329   .....T.....CT.........                                  9220350
0        9894455   .....-................                                  9894435
0        13250095  .....T.....A.........-........                          13250123
0        32929752  ....AG.....G...........                                 32929774
0        17264204  T....T................A..                               17264180
0        20677546  .....T.....A.............                               20677522
0        34115515  ....CTT....A............                                34115538
0        37605116  .....T................                                  37605137
0        38725143  .T...T................                                  38725164
0        2210577   .....T....................                              2210602
0        20150928  ..                                                      20150927
0        21344467  .....T...................                               21344491
```
