## Supplementary File S1B for "Recurrent erosion of *COA1/MITRAC15* demonstrates gene dispensability in oxidative phosphorylation": Supplementary_File_S1B.txt (part 153 of 732)

```
0        29296568  .....T.T...A...C.........                               29296544
0        1931428   .....T................                                  1931407
0        15086700  .....T.....A....C...CA....                              15086725
0        32294323  ..C..T................                                  32294302
0        34390362  T....T................                                  34390341
0        36673099  .....T.................A..                              36673124
0        2711062   .....T........................                          2711093
                                            \                            
                                            |                            
                                           GT
0        8639092   .....T.....AA............-.....                         8639063
0        12738885  .....T..G..............A..                              12738860
0        13469285  ...C.T........................                          13469316
                                            \                            
                                            |                            
                                           GT
0        15645435  .....T................                                  15645414
0        19643843  .....T...............                                   19643863
0        26508733  .....T.A..............A..                               26508757
0        28377856  .....C.....A............                                28377833
0        13385498  .....T................                                  13385519
0        14844029  .....T.T...........G..                                  14844050
0        35804218  .....T....................                              35804193
0        38621767  ..C..T................                                  38621788
0        1995576   .....T................                                  1995555
0        7317088   .....T................A..                               7317064
0        15304870  ...A.TT...............A..                               15304846
0        16303425  .....T...................                               16303401
0        17101023  .....T..............                                    17101004
0        28309214  ....CT.G..............A..                               28309190
0        35961500  .....T...T....A.........                                35961477
0        38379409  .....T................                                  38379430
0        39627703  .....T...........G....                                  39627724
0        1570702   .....T...............                                   1570722
0        6892042   ...........A............                                6892019
0        14140241  T....T...............                                   14140221
0        17076088  ........CT.....C......A..                               17076112
0        19370690  .....T.....AT.............                              19370715
0        26963476  .....T......A.............                              26963501
0        33191706  -....-.....G.............-.....                         33191679
0        34323076  .....TT...............A..                               34323052
0        12389223  .....T...T............                                  12389244
0        21192014  .....T.T..............                                  21191993
0        23812613  .....T...T............                                  23812634
0        29837005  T....TT...........G....                                 29837027
0        33217880  ..C..T..............                                    33217899
0        35931620  .....T................                                  35931599
0        11189040  ..A..TAT.T.....C......A...                              11189015
0        15003339  .T...T................                                  15003318
0        22578736  .....T......A..A...........                             22578710
0        24082200  ..A..T.T.T............A..                               24082224
0        24971895  T....-........A...........                              24971871
0        32867828  .....T.............G....                                32867805
0        34190959  ..A..T...................                               34190935
0        37138836  ..A..TT.............G...                                37138859
0        25626326  T....T.................                                 25626304
0        27648223  .....T.....A.............-.....                         27648252
0        15408948  .....T................A...                              15408923
0        26466680  .....T...T..............                                26466703
0        33748031  .....T.....A..............                              33748006
0        34177277  ...                                                     34177275
0        35728157  .....T....................                              35728182
0        36356304  .....T..................                                36356281
0        16531013  ...-C......A..A.......                                  16531033
0        32019121  T....T................                                  32019142
0        40456380  .....T..................                                40456403
0        29734999  .....T.T................                                29735022
0        32634484  .....T...A............A...                              32634459
0        575403    .....T.T...A............                                575380
0        2579486   ...G.T.....A..............                              2579511
0        28326293  .C.C.TT.................                                28326316
0        31478464  .....T.T..............                                  31478443
0        33616579  .....T.....C..............                              33616604
0        38011402  .....T..................                                38011425
0        38168730  .....T....................                              38168755
0        4637148   .....T.T...A..................                          4637179
                                            \                            
                                            |                            
                                           GT
0        9069302   ..A..T..................                                9069325
0        38710762  .....T.T..................                              38710787
0        38770244  .G...T....G...........                                  38770265
0        23792610  TGT..T.....A...........                                 23792588
0        590230    .....T..C.............A..                               590254
0        766016    .....T...T.A..............                              766041
0        8642831   .....T......T...........                                8642808
0        20396425  .....TA.......AG......                                  20396446
0        21507450  .....T................                                  21507429
0        32109407  .....T....C...........                                  32109386
0        35104719  .....T...............A....                              35104744
0        36147599  .....T....................                              36147624
0        36516810  T....T.....A..............                              36516835
0        38770965  .....TT...................                              38770940
0        38876359  .....T...T..T.A..G....A..                               38876335
0        25820699  .CA..T................                                  25820720
0        31732135  .....T...A.A.CA...........                              31732160
0        36698220  .....T................                                  36698199
0        26303865  .....T................                                  26303886
0        1300853   .....T.............G..                                  1300874
0        12000192  ...G.T....G...............                              12000167
0        22992881  .....TT..................                               22992905
0        20530107  .CA..T.T...............                                 20530085
0        20665520  .....T.T...............                                 20665498
0        20773740  T....T....................                              20773765
0        21436814  .....T..........G.....                                  21436835
0        36783737  .....T.T................                                36783760
0        34285980  .....T...T....AC......                                  34286001
0        7515546   .....T................                                  7515525
0        12749396  ....AT.................                                 12749374
0        23563524  .....G..C.............                                  23563503
0        37354077  .....TT..............T..                                37354100
0        24959260  .....T......T...G...                                    24959279
0        8433922   .....T................                                  8433901
0        14798046  .....T................                                  14798067
0        15524587  .....-................                                  15524607
0        11137489  .....T................A...                              11137464
0        13710098  .....T........A...........                              13710123
0        22044591  .....T................A...                              22044566
0        23536103  ..TC.G................                                  23536124
0        26965357  .....T.....C...........                                 26965335
0        30048953  ...G.T...G............A...                              30048978
0        32913273  .....TTT.A............A..                               32913297
0        34157355  .....T.TC.............                                  34157334
0        37137105  .....T...................                               37137081
0        36654402  .....T................                                  36654423
0        22379349  .....C....................                              22379374
0        26302016  .....C.............T..                                  26301995
0        28372097  .....T...............                                   28372117
0        31562181  .....T...............-........                          31562153
0        1852621   .....T..C............-..A......                         1852650
0        12010650  .....T................                                  12010671
0        28168860  .....T...............                                   28168880
0        39010046  .....T.....A.........-........                          39010074
0        29137817  .....T................                                  29137796
0        34310988  .....CT..G............                                  34310967
0        10741751  .....T............C...                                  10741730
0        11757864  .....T.................                                 11757842
0        19142830  .....T..A.............                                  19142809
0        38312858  .....T................                                  38312837
0        310155    T.A..T...............                                   310175
0        11655794  .....T......GG........                                  11655773
0        23652145  ..A.CT...T...........-.A......                          23652117
0        27705970  .....T....G...........                                  27705949
0        31658123  .....T......T..C......                                  31658144
0        35246927  .....T................                                  35246906
0        38196679  TG.A.T...................                               38196655
0        860041    ..T..T................                                  860020
0        34526927  .....TA..A............                                  34526948
0        36828070  .....T................                                  36828049
0        37230800  .....T................                                  37230821
0        11817800  ..A..T.T.T..TA.......-A...........                      11817768
0        18935112  TG...T....................                              18935085
                                        \                                
                                        |                                
                                       AA
0        29238661  .....T................                                  29238640
0        33195846  GG...T........A......                                   33195866
0        36513632  ..T..T...T............                                  36513611
0        887355    .....TT...............                                  887376
0        21453601  ....AG.AC..G..........                                  21453622
0        23854707  .G...C.A....A.............                              23854682
0        25703428  .....G...T...A.....C..                                  25703449
0        26013072  .....T.T..................                              26013097
0        31672794  .....T.TGT.A...A......                                  31672815
0        32688433  .....T..C.................                              32688408
0        33694140  .....T................                                  33694119
0        37156045  T.T..T..................                                37156022
0        2157669   .G...-.....C....G.....                                  2157649
0        30798229  ..........T.A.A.G.....                                  30798208
0        30966775  ....CC.....A..............                              30966800
0        31625246  ..AC.T................                                  31625225
0        34186049  .....T......T.....G...                                  34186028
0        3898046   .....T................                                  3898025
0        19346252  .....T...............-........                          19346280
0        18652305  ...C.T.................A..                              18652280
0        15679970  .....T.........G.....-........                          15679942
0        32373924  .....T...T............                                  32373945
0        38945025  .T...T.T.............-.A......                          38945053
0        10243343  .....TT...............                                  10243364
0        20455986  .....T...............-........T...                      20456018
0        16793025  .....T...............                                   16793045
0        28170694  .....T.....C.........-........T..                       28170663
0        32668765  .....T......A........                                   32668745
0        12009820  .....T...............                                   12009840
0        40526097  ...C.T...T................                              40526072
0        702181    .....T................                                  702202
0        751974    .....T.T............                                    751955
0        5440282   .....T...............                                   5440262
0        11652666  .....T...............-.A......                          11652694
0        21532481  .....T.T.............-........                          21532453
0        30261975  T....T....................                              30262000
0        31613368  ...A.T...........T.G.-........                          31613396
0        33916291  .....T...............                                   33916271
0        36525566  .....T.T......A.....-....C....                          36525538
0        38811673  .....C..............                                    38811654
0        1853049   .....TT.............                                    1853068
0        3025141   .....TG............C.-........                          3025113
0        18697734  .....T..C............                                   18697754
0        28429718  .....T......T........                                   28429698
0        35387526  ...C.T...............-........T..                       35387495
0        35513902  .....T................                                  35513881
0        322668    .G...T.T............                                    322649
0        3722923   .....T......A....G...                                   3722943
0        12353563  .....T..............                                    12353582
0        14622821  .....T.........C......A..G..                            14622848
0        16053788  ..A..T.A.TC.............C.....                          16053819
                                         \                               
                                         |                               
                                        AA
0        16847425  .....T.T.T...........                                   16847405
0        20183114  .....T................                                  20183135
0        26356663  .....C...............                                   26356643
0        35249324  .....T...............                                   35249344
0        36008969  ..T..T..C...........                                    36008988
0        37550645  ...A.T..............-CA.......                          37550673
0        31706644  .....TG.C............A..                                31706667
0        33524548  .....T.T.............                                   33524528
0        36935087  .....T............T..                                   36935067
0        5894340   .....TT...................                              5894365
0        12023991  .....T.............C...                                 12023969
0        32765710  .....T.T.....CA.......                                  32765731
0        130293    .....T.............                                     130311
0        1175038   .....T..............                                    1175057
0        2956115   A....T................                                  2956136
0        34427937  .....T................                                  34427916
0        36191068  .....T.T.................                               36191092
0        24038174  .....TA...................                              24038199
0        29986071  .....T............C..                                   29986091
0        36245762  .....T..............                                    36245781
0        16652821  .....T.........C....                                    16652840
0        2132486   .....T................                                  2132507
0        23251294  ...C.T..............                                    23251275
0        5377941   .....TT.............                                    5377960
0        5447607   .....C.A...................                             5447633
0        31614617  .....T...................                               31614641
0        39111740  .....T................                                  39111761
0        11227173  .....T................T..                               11227197
0        25291301  .....C...T............                                  25291280
0        26013247  ..A..T................                                  26013268
0        27765144  .....T...................G...                           27765115
                                         \                               
                                         |                               
                                         A
0        29732408  .....T.....AT.................                          29732377
                                            \                            
                                            |                            
                                           CT
0        39894387  .....TT.C...........                                    39894406
0        5599071   .....T.T....T......                                     5599053
0        8308610   .....T...T........G...                                  8308589
0        31441874  .....T................                                  31441853
0        37275676  .....T.T.....C........                                  37275697
0        33852255  .....-..............                                    33852273
0        18769590  .....T.T.T...........                                   18769570
0        34573296  ..T..T............                                      34573313
0        5208976   ..C..T.......CT...........                              5209001
0        14007110  .....T.............                                     14007092
0        36644607  .....T................                                  36644586
0        5455002   ..T..T...T..T.A...                                      5455019
0        5913018   .T...-.................                                 5912997
0        19678498  .....T...T.........                                     19678516
0        29851512  .....T.............                                     29851530
0        31830780  ..T..T.....G...C...                                     31830762
0        33963104  .....T............GT..A...                              33963129
0        845600    T....T..............C.A........                         845570
0        30983835  .....T....................                              30983810
0        22779341  .T...T......T.........                                  22779320
0        26285956  .GA..T................                                  26285935
0        35100806  .....T...........G....                                  35100785
0        17479316  .....T.T..................                              17479291
0        35510822  .....T........................                          35510792
                                             \                           
                                             |                           
                                             T
0        37542664  .....T.T......A...........                              37542689
0        3292226   .....T................                                  3292205
0        15411793  ...C.T....T...........                                  15411772
0        27460808  .....T................                                  27460787
0        7794631   .....GA...............A...                              7794606
0        21005069  .....T........A...........                              21005094
0        27366719  .....T................A..                               27366695
0        35601806  .....T....................                              35601831
0        40056056  ..A.......................                              40056081
0        147750    .....T...A.A..............                              147775
0        15001134  .....T......A.......                                    15001115
0        31516614  ..T..--...................                              31516637
0        34394128  .....T....................                              34394153
0        36897492  .....T.T..................                              36897517
0        39010966  .....TT....A..A...........                              39010991
0        15342971  .....T.....CT.................                          15342940
                                            \                            
                                            |                            
                                           CT
0        11077285  .....T..............-.AA......                          11077257
0        702887    .....T.T..T...........A...                              702862
0        19751685  ..AC.T....................                              19751710
0        31801283  .....T............                                      31801266
0        33037916  .....T..C.....A.....                                    33037935
0        34667776  .....TT...................                              34667751
0        16033885  .....T.....A..............                              16033910
0        4579701   .....T.....C...........A..                              4579675
                                     \                                   
                                     |                                   
                                     G
0        11179920  .....T...............                                   11179940
0        38924975  .....T.T..............                                  38924996
0        27466670  .....T................                                  27466691
0        16708272  .....T................                                  16708293
0        33225348  .....T....................                              33225323
0        25018993  .....T................                                  25018972
0        26941172  .....T..C............AT....                             26941146
0        673022    ...........C.C........A..                               673046
0        17022452  .....T..A.............A..                               17022476
0        21989885  ..........CAT...G.....                                  21989906
0        40301313  .....T......T...C.T...A..                               40301289
0        9280733   .....T................                                  9280754
0        36292523  .....T................A....                             36292549
0        1428208   ..A..T.T.............-........                          1428236
0        28471065  .....-....................                              28471089
0        7042280   ..                                                      7042281
0        32189005  .....T.T..............                                  32189026
0        27310057  .....T....................                              27310082
0        38295852  ...G.C.T................                                38295829
0        15747404  .....T................A..                               15747380
0        35934015  .....T..C.............A..                               35933991
0        37765881  ...                                                     37765879
0        21246652  .....T.....G............                                21246676
                     \                                                   
                     |                                                   
                     A
0        7539276   .....T..................                                7539299
0        17140094  T....T..................                                17140071
0        23715568  .....T.T....G............-.....                         23715597
0        771121    .....TG.......A..G......                                771144
0        1628784   G....T...............                                   1628764
0        31814177  G....T.T.......A.....-........                          31814205
0        35960982  .....T...T.........                                     35961000
0        22237078  .....T................                                  22237099
0        7959322   .....T...................                               7959298
0        9267296   .....T.................                                 9267318
0        20534496  T....T..............                                    20534477
0        32672560  .....T...............-........                          32672588
0        40525909  .....T.................                                 40525887
0        16390858  ....CC..C.............                                  16390879
0        36294211  .....T................                                  36294190
0        17308075  ..A..T................A..-.....                         17308104
0        211049    .....T..........T.....                                  211028
0        2275250   .....T......T.........                                  2275271
0        15823767  .....T.T......                                          15823754
0        34601459  .....T.T.................                               34601483
0        18826381  .....T.................                                 18826403
0        37663160  T....T.................                                 37663182
0        26355071  .....TT..............A.A.......                         26355041
0        4706507   .....T............T....                                 4706529
0        35582865  ..A..T.....AG........-.........                         35582894
0        815159    ..T..T...........G....A...                              815134
0        11979371  .G...T................                                  11979392
0        14197361  ..C.CT................A...                              14197386
0        15468127  ..A..T...............                                   15468147
0        34280983  .....TT..T............                                  34280962
0        38832467  .....T...A.CA........                                   38832487
0        2249077   .CA..T....................                              2249052
0        10006870  .....TT...................                              10006845
0        19330194  ....CT................                                  19330173
0        21481281  .....TG..T.............A..                              21481306
0        40006475  .....-................                                  40006495
0        22476393  .....T................                                  22476414
0        34807450  .....T..............                                    34807431
0        12808034  .....T................A..                               12808010
0        25274948  .....G...T............                                  25274927
0        39836835  .....T....................C....                         39836804
                                         \                               
                                         |                               
                                         A
0        34014003  .....T................                                  34013982
0        32653783  .....T...............                                   32653803
0        36831576  .....T..................                                36831599
0        39789267  ..........C..........                                   39789287
0        40278955  .....T................                                  40278976
0        5253384   .....T................                                  5253405
0        11852969  ..........-.G.-.....A.....                              11852992
0        17025701  .....T................A....                             17025675
0        17871643  .....T..AA............T...                              17871668
0        30119570  .....T................A..                               30119546
0        31376972  ............                                            31376983
0        35637188  .....TA..............                                   35637168
0        10310682  .....T..............                                    10310701
0        20412485  .....T...............                                   20412505
0        9503025   .....T...............                                   9503005
0        21255132  .....T..............                                    21255151
0        33449162  .....T................                                  33449183
0        33518313  .....T...TC...........                                  33518334
0        1686752   .....T.....................                             1686778
0        25238164  .....T................                                  25238143
0        34808008  T....T...T................                              34808033
0        38598380  .....T...T.A...........C.-.....                         38598351
0        10009482  .....T.....AA........-.........                         10009453
0        18797669  .....T.....G.........-.......                           18797642
0        167238    ..A..T................                                  167217
0        27204206  .....T...............                                   27204186
0        31638296  .....T...............T....G...                          31638325
0        24279739  .....T...............                                   24279759
0        5505591   .....T..C..CTG........                                  5505612
0        33418498  T....T.....A............                                33418475
0        21516247  .....T.T..C.............                                21516224
0        23973900  .....T.T.............-.A......                          23973872
0        36042143  ..T..T................                                  36042122
0        36712725  .....-..............                                    36712743
0        22171496  ...A.T....C...........                                  22171517
0        37603887  .....T................                                  37603908
0        21207299  A....T.....C.........T...-.....                         21207270
0        32409282  .....T.............G..                                  32409303
0        32561555  TG...T....-...............                              32561579
0        32611707  .....T..............G.....                              32611732
0        39895197  T....T..................                                39895174
0        9150293   .....T.....A.........                                   9150313
0        38848601  ..A..T.............T......                              38848576
0        30458807  .T...T...............                                   30458827
0        35670365  .....T..........G...G.......                            35670337
                                         \                               
                                         |                               
                                         A
0        38799354  ..C..T...T.AT..........A..                              38799379
0        6083573   .....T.....                                             6083583
0        19392498  .....T.....C.........-........                          19392526
0        36706537  T....T...............-........                          36706508
                         \                                               
                         |                                               
                         T
0        12766039  .....TT...............                                  12766018
0        36050180  .....T......T.........                                  36050159
0        29134720  .....-.T..................                              29134744
0        37250780  ...A.-.............G....                                37250758
0        10728509  .....T...............A..                                10728486
0        29567137  .....T................                                  29567158
0        34501614  .....T................                                  34501593
0        1169564   .....T................                                  1169543
0        13464558  ....CT....TCT............G....                          13464587
0        18628866  .....T................                                  18628887
0        7184818   T.T..T................A....                             7184844
0        38894914  TG...T...............                                   38894934
0        24468148  .....G..............                                    24468129
0        11469160  ..T..T..C...TG..C.....A...                              11469185
0        29169126  .....T...T............                                  29169105
0        34383369  ......................                                  34383348
0        5964465   .....T.............G..                                  5964444
0        9324013   ...C.-................                                  9323993
0        21699884  .....T................                                  21699863
0        21979592  .....T.................                                 21979570
0        8953085   .....T....T...........                                  8953106
0        16800456  .....T....................                              16800431
0        12624329  .....T..............                                    12624348
0        10522569  .....T................                                  10522590
0        14743436  .....T...T............                                  14743415
0        21983974  .....T................                                  21983995
0        785067    .....T...........T..                                    785086
0        12013351  .....T................                                  12013330
0        32202437  .....T................                                  32202458
0        39752776  --...T.....C.............-.....A..A...                  39752810
0        15350743  T....T................                                  15350722
0        17217595  .....T.............                                     17217577
0        24287907  .....TAA......A...G..                                   24287927
0        37349144  .....T...T............                                  37349123
0        37631989  .....-................                                  37631969
0        39803509  .....T....C...........                                  39803530
0        15646964  .....T.T..............                                  15646943
0        31792045  .....T...T............                                  31792066
0        5903379   G....T..............                                    5903360
0        18571687  .....T.T.............T....                              18571712
0        4672212   .....T.....A..............                              4672237
0        20113441  .....T.......                                           20113453
0        26513433  .....T.T............C..........                         26513401
                                            \                            
                                            |                            
                                           AT
0        14972500  .....TT.-.....A..........                               14972477
0        30906047  .....T................A...                              30906072
0        15490959  ..A..T..--................                              15490982
0        13276537  ...C.T.T..............A...                              13276562
0        35264508  TG...T....................                              35264483
0        14906721  ..T..TT..................                               14906697
0        26575041  ..A.GC................A...                              26575016
0        32005134  .....T......A.........                                  32005113
0        1497919   .T...T...T............                                  1497898
0        39915610  .....-.................T..                              39915586
0        5168399   TG...T.T............A....G....                          5168370
0        25731976  .....T.............G..                                  25731997
0        31910539  .....-.T..............                                  31910559
0        8351827   .....T...T..............                                8351804
0        16654999  .....-.............T..A..                               16654976
0        27171115  .....T....T...A...........                              27171140
0        34422626  .....TT-...............                                 34422605
0        34447331  .....T...............                                   34447311
0        13509140  .....T................                                  13509161
0        39934636  .....T................                                  39934657
0        1587751   .....TT...C...........                                  1587730
0        15008730  .....TA...................                              15008705
0        38619554  .....-....................                              38619530
0        16754255  .....T................                                  16754276
0        18540624  .T...-........A...........                              18540600
0        21085674  .....T...T............                                  21085695
0        9501888   .....T....T...........A..                               9501912
0        11011486  .....T................                                  11011507
0        23813962  .....T.....A..A.........                                23813939
0        743078    .....T....C...........                                  743099
0        2652426   ..A..T.................A..                              2652400
                         \                                               
                         |                                               
                         T
0        19995818  .....-.T..................                              19995794
0        32799101  .....T................                                  32799080
0        38580432  .....T.....AT.C.......A...                              38580457
0        13011042  .....T.T..C...........A...                              13011017
0        20911745  .....T.............G..                                  20911724
0        36784205  .C...T................                                  36784226
0        20883274  .....T................                                  20883295
0        38729539  .....T.T..............                                  38729518
0        2096437   .....T.T..............T..G.......                       2096403
                                           \                             
                                           |                             
                                          CT
0        34053481  .....T........................                          34053450
                                            \                            
                                            |                            
                                           GT
0        38736265  ......G.................                                38736242
0        36746278  ...C.-................                                  36746258
0        708498    .G...T................                                  708519
0        682957    .....T...T............                                  682978
0        21292359  .....T..............                                    21292340
0        17710038  .....T......TA............                              17710063
0        25691687  T....T............T..-........                          25691716
                     \                                                   
                     |                                                   
                     A
0        32441925  ..A..-...................                               32441902
0        39823195  .....-................                                  39823215
0        17733855  .....T..........T....                                   17733835
0        668202    .....T................                                  668181
0        3360158   T....-................                                  3360138
0        3752224   T....T................                                  3752245
0        20693479  ...C.G................A..                               20693455
0        7277526   .....---..................                              7277548
0        32965810  .....T................                                  32965831
0        35082745  .....-...A.C...............                             35082770
0        36881844  .....-................                                  36881864
0        5528190   ...G.-...T....A........                                 5528211
0        23085934  .....TT...............                                  23085955
0        33740135  .....T..........-....TA.......                          33740163
0        34669880  .....T.-..............                                  34669900
0        1337633   .....T............                                      1337650
0        3716941   .....T.....A..A...........                              3716966
                   \                                                     
                   |                                                     
                   TTTTT
0        13683791  .....T.....AG.A...........                              13683816
0        33442150  .....T..............CA....                              33442175
0        39770589  .....T........A.GCT.......                              39770564
0        30180951  .....T...T............                                  30180972
0        24589750  ..A..T...............                                   24589770
0        36922966  .....T................                                  36922987
0        34444167  .....T...............                                   34444187
0        35105156  .....T................                                  35105177
0        33397495  .....T....T...............                              33397520
0        31669752  .....T................                                  31669773
0        36240137  .....T................                                  36240158
0        3248924   .....T................                                  3248903
0        40553726  ..C.CT...G...........                                   40553746
0        29735703  .....T..C.............                                  29735682
0        14613507  .....T.A....T..C......                                  14613486
0        16236275  .....T................                                  16236296
0        27245155  .....T................                                  27245176
0        40412230  ..A..T..............G..A..                              40412205
0        13070626  .....T.T..T.GG........                                  13070605
0        27192321  .....T................                                  27192342
0        22043091  T....-.............T..A..                               22043114
0        25346088  .....T................T..                               25346112
0        32510549  .....T................                                  32510570
0        12330744  .....T........A.T...                                    12330725
0        30975163  .....T...A...........                                   30975183
0        36750290  .....CT.A.............                                  36750269
0        24821553  .....T................                                  24821532
0        35610157  ..C..T................                                  35610136
0        29627678  .....T.............                                     29627660
0        950150    ..T..T.....A..............                              950125
0        37586794  .....T...................                               37586818
0        34572014  .....T...............A....                              34571989
0        23055643  ..A..-...T.C..T.G.....                                  23055623
0        11547200  ..A..T................                                  11547179
0        34199094  .....T.T.............-.......                           34199067
0        4776638   .....T........CC......A....                             4776612
0        15945251  ..                                                      15945250
0        32302287  ....G...............G.A...                              32302262
0        40191766  TT...-................                                  40191786
0        34635852  ..A..T................                                  34635873
0        36302945  .....T................                                  36302966
0        2066331   .....T...TG...........                                  2066310
0        25831023  ..A..T.T......A...........                              25830998
0        19062514  T....T................                                  19062535
0        24636311  .....T................                                  24636332
0        36384572  .....T................                                  36384551
0        3725828   .....T........C.......                                  3725807
0        24321801  .....TG.......A....G..                                  24321780
0        37231830  ....AT................                                  37231809
0        15092807  .....TT..T............                                  15092786
0        12231478  ....----..............                                  12231461
0        38632313  .....T.T.A............                                  38632334
0        2000947   ..C..T................                                  2000926
0        2958682   .....T.T..............                                  2958703
0        5109298   .....T..C.............A....                             5109271
                     \                                                   
                     |                                                   
                     A
0        21967116  T....T................                                  21967095
0        34539606  .....T.............                                     34539588
0        22577270  .....TT..............                                   22577290
0        39777564  .....T................                                  39777543
0        13667437  .....T.............C.-........                          13667465
0        30156541  .....T.T.............                                   30156521
0        9720244   .....T.....A...........T..                              9720219
0        10212809  .....T....T.............                                10212786
0        30296468  .....T................                                  30296489
0        32653218  TG...T................A...                              32653193
0        37332558  .....T................                                  37332537
0        23993607  .....TT....A...............                             23993633
0        29931541  -....C...............                                   29931522
0        34816365  ..AC.T.....C..............                              34816390
0        39367074  A....T.....C..............                              39367049
0        31786926  .....T........A......                                   31786946
0        38402574  .....T................                                  38402553
0        20469615  .....T................                                  20469594
0        32739868  .....T.T..............                                  32739889
0        290974    .....T..AT...........A..                                290997
0        16247512  .....T................                                  16247491
0        38840919  .....T.T................                                38840942
0        40036621  .....T................                                  40036642
0        227075    .....T.................                                 227053
0        28338828  .....T....................                              28338803
0        34598188  .....T.....C..AC..........                              34598163
0        19463085  .T.C.T......T.AC.........                               19463061
0        36816704  .....T................                                  36816683
0        1862230   .....T.............G..                                  1862251
0        29800680  --...T................                                  29800661
0        32927434  .....T....................                              32927409
0        38579068  .....T....................                              38579093
0        40388555  ..C..T................                                  40388534
0        13451972  .....T................                                  13451993
0        10150312  .....T................A.A..G...                         10150282
0        27513987  .....T................                                  27514008
0        14269723  .....T................                                  14269744
0        27165349  .....T.T..............                                  27165370
0        39624377  .....T.T..............                                  39624356
0        2946463   .....T.....A..........                                  2946442
0        31712659  .....T..C...A............-.....C...                     31712692
0        38298922  .....TT.......A...........                              38298897
0        4606057   .....C................                                  4606078
0        23193740  .....T................A..                               23193716
0        32305137  .....CTT..............                                  32305116
0        1982088   .....T................                                  1982067
0        15943549  .....TG.......A.......                                  15943570
0        15966988  T....T.T.T............                                  15967009
0        16578650  .....T................                                  16578671
0        34109523  .....T................                                  34109544
0        38605568  .....T........A...........                              38605543
0        866138    .....T................                                  866117
0        1382446   .....T................                                  1382425
0        13161841  .....T................                                  13161862
0        15372657  .....T...T.A...........A..                              15372632
0        26434931  .....T................                                  26434910
0        33173638  .....T.T..............                                  33173659
0        33183341  .....T..........C.....                                  33183320
0        36475157  .....T................A....                             36475183
0        26745490  .....T..............                                    26745471
0        2469604   .....T......G........                                   2469624
0        19436615  .....T................A..                               19436591
0        33563424  .....C......T...........AG....                          33563395
0        27408393  .....T....TA..................                          27408422
0        35604357  .....T...G.A..A...........                              35604382
0        3978630   .CA..T.T..............A..                               3978654
0        17810924  .....                                                   17810920
0        17868593  .....TT...............                                  17868572
0        24830382  .....T......T......G..                                  24830361
0        25980478  .....T........................                          25980509
                                            \                            
                                            |                            
                                           CT
0        310513    .....TA.................                                310490
0        13122044  .....T................A..                               13122020
0        27264745  .....T................A...T....                         27264775
0        30311523  ...C.T.................A..T..                           30311551
0        34768674  .....T..............                                    34768655
0        27756502  .....T................                                  27756523
0        39872782  .....T..................                                39872759
0        25131297  .....T..................                                25131320
0        27787628  .....T..................                                27787605
0        23654763  .....T................                                  23654784
0        28250511  .........T............                                  28250532
0        32934978  .....T...............-........                          32935006
0        11212206  .....T................                                  11212227
0        22643043  .....T....G...........A....G.....                       22643009
                                           \                             
                                           |                             
                                          CT
0        23234971  A....T..................                                23234948
0        29192324  .....T.............G....                                29192301
0        34645818  .....T................A.......                          34645787
                                           \                             
                                           |                             
                                          CT
0        36798818  ....AT.T................                                36798841
0        37596929  .....T..................                                37596952
0        37992485  .....T..................                                37992462
0        1406583   .....C..C.-...............                              1406559
0        12674319  ....CT................A....G.....                       12674285
                                           \                             
                                           |                             
                                          CT
0        656379    .....TT......CA.........                                656356
0        5951661   .....T................                                  5951640
0        18004707  .....T...TGAT.............                              18004682
0        20913212  .....T..............                                    20913231
0        33046970  .....T................                                  33046991
0        35504574  .....T.T..............                                  35504595
0        36134082  .....T........A.G.....                                  36134103
0        39897839  .....TT..T..............                                39897816
0        13156520  .....T............C...                                  13156541
0        1387476   ..C..C................                                  1387497
0        540262    ..T..T.-..............                                  540242
0        18179486  .....T.T..T...........                                  18179507
0        3893195   .....T..A.C..........-.A......                          3893223
0        39775245  ....AG................                                  39775224
0        14824665  .....T................A.A..G...                         14824695
0        31972771  .....T........A....G.....G...                           31972800
                                         \                               
                                         |                               
                                         A
0        36805931  .....T..............                                    36805950
0        4910077   .....-................                                  4910057
0        23096775  .....T........C.......                                  23096796
0        5189467   ..A..T...T.............                                 5189445
0        12401412  .....T................                                  12401433
0        17245382  .....T.................                                 17245360
0        20405601  .....T...T..................                            20405629
                                         \                               
                                         |                               
                                         A
0        20439542  .....T..........G.....                                  20439521
0        32464390  .....T....T...........                                  32464369
0        23767055  T....T.T.............                                   23767035
0        32926347  .....T................                                  32926368
0        30712142  .....T................                                  30712163
0        4435905   ....CT................A..                               4435929
0        4885540   .....TT...............A....                             4885566
0        23823035  .....T.-..............                                  23823015
0        34227059  .....T...............-.A......                          34227031
0        596168    .....T...............                                   596148
0        11164449  .....T................A...                              11164474
0        20340709  .....T................                                  20340730
0        34334874  .....T.T..............                                  34334895
0        769618    ....GT................                                  769639
0        2685046   .....T................                                  2685025
0        16582040  ....AT..............                                    16582021
0        32817932  .....T................                                  32817953
0        283574    .....T................                                  283595
0        32028190  .....T................                                  32028211
0        33980230  .....T................                                  33980209
0        36021717  .....T................                                  36021738
0        18567148  .....T................                                  18567169
0        24860640  .....T................                                  24860661
0        30821691  .....T.................A..                              30821666
0        31018958  .....T................                                  31018979
0        36417578  .....T................                                  36417599
0        336530    .....T................                                  336551
0        477935    .....T................                                  477956
0        574925    .....T................                                  574946
0        733085    .....T................                                  733064
0        1496274   .....T................                                  1496295
0        2587681   .....T................                                  2587660
0        2921599   .....T................                                  2921578
0        6326630   .....T................                                  6326651
0        12902879  .....T................                                  12902900
0        13446272  .....T............                                      13446289
0        18507265  .....T................                                  18507286
0        19422158  .....T................                                  19422179
0        19488841  .....T................                                  19488820
0        24283916  .....TT...............                                  24283937
0        25807953  .....T................                                  25807974
0        27256660  .....T................                                  27256681
0        27802706  .....T................                                  27802727
0        30636160  .....T................                                  30636139
0        32628522  .....T................                                  32628543
0        34352913  .....T................                                  34352934
0        36065462  .....T................                                  36065441
0        36223165  .....T................                                  36223186
0        37344706  .....T.T................                                37344683
0        37395230  .....T................                                  37395251
0        38933044  .....T................                                  38933065
0        1259862   .....T..................C..                             1259888
0        1582036   .....T................                                  1582015
0        2298392   .....T................                                  2298413
0        4505188   .....T................                                  4505209
0        10533489  .....T................                                  10533468
0        11348077  .....TT...............                                  11348098
0        11535915  .....T................                                  11535894
0        12917893  .....T................                                  12917872
0        13639933  .....T................                                  13639912
0        17926703  .....T................                                  17926682
0        18516745  .....T................                                  18516766
0        18811526  .....T................                                  18811505
0        20619253  .....T....T...........                                  20619274
0        21088109  T....T................                                  21088130
0        22901059  .....T............C...                                  22901080
0        34943444  .....T...T..T...........C..                             34943418
0        35617936  ....CC................                                  35617915
0        38710386  .....T................                                  38710407
0        391051    .....T........A.......                                  391030
0        2630852   ....CT................                                  2630831
0        3649560   .....T................                                  3649539
0        4572312   .....CT...............                                  4572291
0        13385910  ...C.T................                                  13385889
0        16708930  .....T................                                  16708909
0        18894750  .....TT.....A.............                              18894775
0        20354933  .....T................                                  20354954
0        20364590  T.A..T................                                  20364611
0        22162991  .....T................                                  22162970
0        23215582  .....TT....C...C...........-..T...A..                   23215617
0        25927939  ..C..T................                                  25927918
0        27315026  .....T................                                  27315047
0        28456213  .....T................                                  28456234
0        30116751  .....T................                                  30116730
0        32776504  .....T................                                  32776483
0        33187093  .....T................                                  33187114
0        34326402  ..............A.......                                  34326381
0        39869001  .....T................                                  39868980
0        318730    .....T................                                  318709
0        726300    .....T................                                  726321
0        1047047   .....T.T..............                                  1047026
0        1332863   .....T................                                  1332842
0        1800560   .....TT...............                                  1800581
0        2663830   .....T................                                  2663851
0        2770551   .....T................                                  2770530
0        3013002   .....T...A............                                  3013023
0        3591544   .....T................                                  3591523
0        5350035   TG...TT...............                                  5350056
0        8594728   .....T................                                  8594749
0        9541265   .....T............G...                                  9541244
0        10222595  ..T..T.T..............                                  10222574
0        11480445  .....T................                                  11480466
0        13553918  .....T................                                  13553939
0        14407848  .....T................                                  14407869
0        15163076  .....T................                                  15163055
0        15676864  .....T...T............                                  15676843
0        15733253  .....T................                                  15733274
0        17212426  ...C.T................                                  17212405
0        18539686  .....T................                                  18539665
0        19593414  .....T................                                  19593435
0        20368583  .....T...G............                                  20368604
0        20618757  .....T................                                  20618736
0        20627916  .....T................                                  20627937
0        20666033  .....T................                                  20666054
0        20847181  .....T................                                  20847160
0        20954797  .....T................                                  20954818
0        21553724  ..A..T................                                  21553745
0        21584765  .....T................                                  21584786
0        22015912  .....T................                                  22015933
0        22021430  .....T................                                  22021409
0        23394254  .....T................                                  23394275
0        23770897  .....T.T..............                                  23770918
0        24216208  .....T................                                  24216187
0        25319369  .....T................                                  25319348
0        26556055  .....T.T..............                                  26556034
0        26936824  .....T................                                  26936845
0        28169384  .....T................                                  28169405
0        28398492  .....TT...............                                  28398471
0        29295699  .....T................                                  29295720
0        29694460  .....T...T............                                  29694481
0        31437221  .....T................                                  31437242
0        31802743  .....T................                                  31802764
0        32808509  .....T................                                  32808530
0        32981722  .....T...T............                                  32981743
0        33934581  .....T................                                  33934560
0        34361022  .....T................                                  34361043
0        35047291  .....T.T..............                                  35047312
0        36467182  .....T................                                  36467203
0        36562686  .....T................                                  36562665
0        36658276  .....T................A....                             36658250
0        37682636  .....T................                                  37682615
0        38641448  .....T................                                  38641469
0        39929521  .G...TT...............                                  39929542
0        39954041  .....T................                                  39954020
0        474415    .....T................                                  474394
0        1221991   .....T.T..............                                  1222012
0        1235070   .....T...T............                                  1235091
0        2493604   .....T................                                  2493583
0        3570326   .....T................                                  3570305
0        4886526   .....T................                                  4886505
0        5924134   .....TT...............                                  5924113
0        6023445   .....T................                                  6023466
0        11422305  .....T................                                  11422326
0        14025445  ...G.T................                                  14025466
0        17276035  ........C......CC....                                   17276055
0        21290305  .....T................                                  21290326
0        21585394  .....C................                                  21585415
0        23189372  .....T................                                  23189351
0        25961552  .T...T................                                  25961573
0        26691871  .....T................                                  26691850
0        28313621  ...C.-................                                  28313601
0        31004200  .G...T................                                  31004221
0        31259490  .....T................                                  31259511
0        31775722  .T...CT...............                                  31775701
0        32068996  .....T.T..............                                  32069017
0        34362671  .....TT...............                                  34362692
0        35654945  .....T................A...                              35654920
0        36273708  .....T................                                  36273687
0        36546194  .....TA..............-.......                           36546167
0        37542903  .....T..AT...........-.......                           37542876
0        714633    ...C.T................                                  714612
0        716203    .....T................                                  716224
0        2135477   .....T..............CT.A..T....                         2135447
0        3209127   .....T................                                  3209106
0        5058961   .....T................                                  5058982
0        5223537   .....T................                                  5223516
0        5631743   .....T................                                  5631764
0        8806914   T....T.....G..............                              8806939
0        11227967  .....T................                                  11227946
0        11992724  .....T................                                  11992703
0        13221569  .....T................                                  13221548
0        13989798  .....T....C...........                                  13989777
0        14232889  .....T................                                  14232868
0        14600609  .....T................                                  14600588
0        14834189  T....T................                                  14834168
0        15010516  .....T................                                  15010537
0        15891995  .....T................                                  15891974
0        16063897  .....T................                                  16063876
0        16661149  .....T................                                  16661128
0        17209600  .....T................                                  17209579
0        18608226  .....TT...............                                  18608205
0        18896266  .....T................                                  18896287
0        18987836  .....T................                                  18987857
0        20375205  .....T...TG...........                                  20375226
0        20596188  .....G................                                  20596167
0        20921867  .....T................                                  20921846
0        21207822  .....T................                                  21207801
0        22716796  .....T................                                  22716775
0        23082560  .....T............G...                                  23082539
0        23174894  .....T................                                  23174873
0        23798433  .....TT...............                                  23798412
0        24851016  .....T................                                  24850995
0        24869484  .....T................                                  24869505
0        24973187  .....T................                                  24973166
0        26022869  .....T................                                  26022890
0        26881317  .....T................                                  26881296
0        26931416  .....T.T..............                                  26931395
0        27359419  TG...T................                                  27359440
0        27424589  .....TT...............                                  27424568
0        27530697  .....T................                                  27530718
0        28175731  .....TT...............                                  28175752
0        28463451  .....T....C...........                                  28463472
0        28561390  T....T................                                  28561369
0        29211086  .....T................                                  29211065
0        29231991  .....T................                                  29231970
0        29716568  .....TT...............                                  29716589
0        30455621  .....T................                                  30455600
0        31002694  .....T................                                  31002673
0        31734269  .....TT...............                                  31734290
0        32029096  .....T................                                  32029117
0        33074722  .....T................                                  33074743
0        33356998  .....T.T..............                                  33356977
0        33537086  .....TT...............                                  33537107
0        33872888  .....T................                                  33872909
0        34598552  .....T................                                  34598531
0        34633365  .....T.T..............                                  34633386
0        35609734  .....T................                                  35609713
0        36257579  .....T....T...........                                  36257600
0        36373388  .C...T................                                  36373409
0        36446074  ..C..T....................                              36446099
0        36585064  .....T..............                                    36585083
0        36785656  .....T................                                  36785635
0        36883613  .....T....T...........                                  36883634
0        37573754  ....AT.T..............                                  37573733
0        38058071  .....T................                                  38058050
0        38684069  .....T.T..............                                  38684048
0        38961236  .....T................                                  38961215
0        39654037  .....TG...............                                  39654016
0        39722156  .....T.T..............                                  39722177
0        40413185  .....T................                                  40413206
0        732857    .....T.....CT........-........                          732885
0        13452337  .....T................                                  13452316
0        30014116  .....T................                                  30014137
0        4633187   .....T........T....C.A....                              4633212
0        36101247  .....T..C.............A..                               36101271
0        39757882  T....T.T..............                                  39757861
0        4657310   .....T..............                                    4657329
0        36072216  ..A..T...............                                   36072196
0        2470829   .....T..............                                    2470810
0        11559428  .....T......G........                                   11559448
0        5930465   .....T.TA.............                                  5930486
0        13252010  .....T.....A..............                              13251985
0        2662922   .....T.................                                 2662900
0        3527454   .....T................                                  3527433
0        20616052  .....CT...............                                  20616031
0        36747883  .....TT...............                                  36747862
0        9913990   .....T...............                                   9914010
0        29160553  .....T....................                              29160578
0        30697958  G.A..T....................                              30697933
0        34058840  TG...T........A...........                              34058865
0        36874370  .....T...............                                   36874390
0        38960839  .....T............G.......                              38960864
0        499981    T....T...............-........                          500009
0        19450699  .....T.T.............                                   19450679
0        20383347  .....T...............                                   20383367
0        24420693  .....T................                                  24420714
0        30136097  ....CT................T.T....                           30136069
0        5171335   .....TA...............                                  5171356
0        11000745  ..A..T...........G........                              11000720
0        13460606  .....T.....A...........                                 13460628
0        20309703  .....T....T..CA......                                   20309723
0        20401958  T....T.....A..............                              20401983
0        21018346  .....T...T...........-.A......                          21018374
0        28381055  .....T................                                  28381076
0        31871831  ..A..T................A..                               31871807
0        32777610  .....T..C............                                   32777590
0        38701650  ...C.T.....A..............                              38701625
0        18277     .....T................                                  18256
0        362724    .....T...............                                   362704
0        580347    .....T...............                                   580367
0        1554671   .....T...................                               1554695
0        3846678   .....T...............                                   3846658
0        4909240   G....T................A..                               4909264
0        9018949   .T...TT..TG.............                                9018926
0        15424381  .....T..............                                    15424362
0        16697742  .....T....................                              16697717
0        27373049  .....T...............                                   27373069
0        36614628  .....T....................                              36614603
0        36813910  .....T...T............A...                              36813885
0        331797    .....T...............                                   331777
0        13570923  .....T.T..............                                  13570944
0        20990843  .....T...............                                   20990863
0        25686098  .....T...............                                   25686118
0        32582497  T....T.T...A..............                              32582522
0        36204214  GT...T.....A..............                              36204239
0        32302593  .....T................                                  32302572
0        2688124   .....T...T..T.............                              2688149
0        19239807  .....T...............-........                          19239779
0        19446480  .....T.............T..                                  19446501
0        21945617  .....T.....A..............                              21945642
0        25934443  .....-...............                                   25934462
0        34097708  ...C.C...-......G.....                                  34097728
0        3280968   .....T................                                  3280947
0        28423312  .....T......T...........                                28423335
0        37639521  .....T..................--.....                         37639549
0        791913    .....T..............                                    791894
0        2469398   .....T................A..                               2469374
0        26846102  .....TT...C.T....T....A...                              26846127
0        36849144  .....-................                                  36849164
0        29381454  .....T................                                  29381475
0        29446640  ..C..T.A.GG...A...........                              29446614
                                   \                                     
                                   |                                     
                                   A
0        29813574  .....T..............                                    29813555
0        31935249  .....T.T..............                                  31935228
0        34259537  .....T...........                                       34259553
0        35633218  .....T..C...........C.....                              35633243
0        36563723  .....T................                                  36563744
0        7812456   .....TG..T...........T....                              7812431
0        11426594  .....T................                                  11426573
0        13163989  .....T....................                              13163964
0        22513340  .....T................                                  22513361
0        29524238  .....C.T..............T...                              29524263
0        38896697  .....T.....A.........-..C.....T..                       38896728
0        1177557   .....T.T.T............                                  1177578
0        1592421   .....T...A...............                               1592445
0        4995502   ..TA.T.....A..............                              4995477
0        11725793  .....T...A...........                                   11725813
0        18802074  .....T..............                                    18802055
0        19138741  .....T................                                  19138762
0        27795998  .....T................                                  27796019
0        27811713  .....T................                                  27811734
0        32171312  T....T................                                  32171291
0        35878065  .....G...................                               35878089
0        37204693  .....T............G...                                  37204672
0        396459    .....T..............                                    396440
0        2236881   .....T....................                              2236856
0        13457791  ...C.T..............                                    13457772
0        13575353  .....T...................                               13575329
0        16757363  .......T..................                              16757388
0        17794668  .....T.....A..............                              17794643
0        29602796  .....T...TG...........                                  29602817
0        30101665  .....T................                                  30101686
0        30918223  .....T........A.......                                  30918244
0        36052618  .....T....................                              36052643
0        36281153  .....T....................                              36281178
0        36672613  .....T..............                                    36672594
0        36871537  .....T....................                              36871562
0        38273785  .....T..............                                    38273804
0        39866963  .....T..............                                    39866982
0        27560193  .....T................                                  27560172
0        5010080   .....TT...................                              5010055
0        31941733  TT...T.....A...............                             31941759
0        38720693  .....T.............                                     38720675
0        22035552  .....T..............-...A..G...                         22035581
0        36456433  .....T..................                                36456410
0        27350796  .....T...T............                                  27350817
0        33671457  .....T.T..................                              33671432
0        36454740  .....T..................                                36454763
0        5567975   .....T.............G.......G.....                       5567941
                                           \                             
                                           |                             
                                          CT
0        25368564  .....T...................                               25368588
0        36280943  .....T....................                              36280918
0        552038    .....T...............A..                                552015
0        1330123   .....T..................                                1330146
0        2629610   T....T.....G............                                2629633
0        11601262  .....T................A...                              11601237
0        27111090  .....T.....A............                                27111113
0        1873386   .....T.T.............A..                                1873363
0        17904702  .....T....T............T..                              17904727
0        23429142  .....T...............A....                              23429167
0        23702914  .CT..T.....................                             23702888
0        36334181  .....T................                                  36334160
0        1406184   .....T..............                                    1406165
0        4679235   .....T.....A..................                          4679266
                                            \                            
                                            |                            
                                           TT
0        5143749   .....T................                                  5143770
0        8026008   .....T...................-.....-....                    8025975
0        9385410   .....T................T...                              9385385
0        11493524  .....T....C...............                              11493499
0        13868331  .....T.........................                         13868363
                                            \                            
                                            |                            
                                           AT
0        15128510  .....T........A...........                              15128485
0        15444941  .....T..................                                15444964
0        26846513  T....T..................                                26846490
0        28287460  .....C..................                                28287437
0        31864272  T.............A.......                                  31864251
0        9006026   .....T................A...                              9006051
0        10691948  .....TT................                                 10691970
0        11176539  ..............A......                                   11176559
0        31716604  .....TT.....A...........                                31716627
0        32819283  ..A..T....................                              32819258
0        38589103  .....T....T...A..........-.....                         38589074
0        38646452  .T...T.T...C.........-........                          38646480
0        38987509  .....TT..T....A...........                              38987534
0        11715788  .....T................                                  11715767
0        32182656  .....T................                                  32182677
0        12858330  ....GT................                                  12858309
0        19734183  .....T.................A..                              19734208
0        23970938  .....T................                                  23970959
0        33582509  .....T....................                              33582534
0        476754    T....TT................                                 476732
0        17924533  ..C...................                                  17924512
0        18740715  .....T.................                                 18740737
0        29142140  .....TT...............                                  29142161
0        329514    .....T.................A..                              329489
0        14026071  .....T.......A............                              14026046
0        20772169  .....T...T............                                  20772190
0        23618941  .....-................                                  23618921
0        31842634  .....T....................                              31842659
0        34029681  ..C..T..C.............A.....-T.....A...A.....           34029727
                                         \            \                  
                                         |            |                  
                                         A           AC
0        17623526  .....T.................                                 17623504
0        18872105  .....T.T..............                                  18872084
0        28380206  .....T...........T....                                  28380185
0        4612359   .....T...............                                   4612339
0        14196206  .T...T......T........-........                          14196234
0        15689820  A....T.T..............                                  15689841
0        29649837  .....T..................                                29649860
0        35669650  T....T....................                              35669625
0        4048169   .....T.....C..........                                  4048148
0        14704174  .....T................                                  14704153
0        15608956  .....T........A.......                                  15608935
0        30900841  .....T................                                  30900862
0        31271398  .....T................                                  31271419
0        32080479  .....T................                                  32080500
0        38532213  .....T................                                  38532234
0        6534429   .....-................                                  6534409
0        4059067   .....T................                                  4059088
0        12558945  .....T................                                  12558924
0        21305942  .....T...............                                   21305922
0        26902022  .....T................                                  26902043
0        1548163   .....T................                                  1548142
0        1757076   .....T................                                  1757097
0        2667452   ..A..T................                                  2667431
0        2791938   .....T................                                  2791917
0        12738358  .....T................                                  12738337
                   \                                                     
                   |                                                     
                   T
0        17194518  .....T................                                  17194539
0        19396369  .....C................                                  19396390
0        29484723  .....T................                                  29484744
0        34223343  .....T................                                  34223364
0        736058    .....T................                                  736037
0        20988794  .....T................                                  20988815
0        27398778  ......G..T.........C..                                  27398757
0        28563925  .CA..T................                                  28563946
0        33381803  .....T..C...................                            33381831
                                         \                               
                                         |                               
                                         A
0        3479173   .....T................                                  3479194
0        5447239   .....T................                                  5447218
0        6142208   .....T................                                  6142187
0        8327082   ..A..T.............G..                                  8327103
0        9781698   .....T................                                  9781677
0        12846365  .....T................                                  12846386
0        17106365  T....T................                                  17106344
0        17165899  ....C.................                                  17165920
0        24284848  .....T................                                  24284869
0        24624100  .....TT...............                                  24624079
0        24838790  .....T................                                  24838769
0        25164885  .....T................                                  25164864
0        29944717  .....T................                                  29944696
0        31664227  .....T................                                  31664248
0        34214098  .....T................                                  34214119
0        34441317  .....T................                                  34441338
0        2849563   .....T................                                  2849542
0        16003393  .....T................                                  16003414
0        22169162  .....-................                                  22169142
0        25345651  .....T..............                                    25345632
0        32936326  .....T.....C..............                              32936301
0        36327974  .....T................                                  36327953
0        42169     .....TA...............                                  42148
0        876698    .....T........................                          876729
                                           \                             
                                           |                             
                                          AA
0        6433535   .....T................                                  6433556
0        18479654  ..C..C................                                  18479675
0        19112268  ......AT......A..........-.....                         19112239
0        24185904  .....T................                                  24185925
0        24586445  T....T................                                  24586424
0        29828620  .....T................                                  29828599
0        31952391  .....TT...............                                  31952370
0        34243568  .....T...........                                       34243584
0        35990755  .....T................                                  35990776
0        36693601  .....T......T.A.C.......                                36693624
0        29090472  .....T...............                                   29090492
0        31615615  .....T................                                  31615636
0        32175780  T....-................                                  32175760
0        37581210  .....T................                                  37581189
0        17845545  .....T................                                  17845524
0        5218343   --...T.................T....                            5218318
0        7568280   .....T................                                  7568301
0        29335275  .....-................                                  29335255
0        11751929  .....T.....C.........-........                          11751957
0        12949387  .....T................                                  12949366
0        32135434  .....T.............G...                                 32135412
0        32329408  .....T................                                  32329387
0        37548107  ...G.T................                                  37548085
                     \                                                   
                     |                                                   
                     A
0        39951197  .....-................                                  39951177
0        1749020   .....T................                                  1748999
0        13551647  ...G.T................                                  13551668
0        14918575  .....T................                                  14918554
                   \                                                     
                   |                                                     
                   T
0        15266564  .....T...T.................                             15266536
                                         \                               
                                         |                               
                                        AA
0        17783547  .....T.T.............                                   17783567
0        25799848  .....T.-..............                                  25799828
0        26914354  .....T...............                                   26914334
0        28517346  .....T...............-........                          28517318
0        29621369  .....T...............                                   29621349
0        29943320  .....T...............-........                          29943292
0        31293942  .....T................                                  31293921
0        31755314  .....T................                                  31755335
0        32950379  ..A..T..C............                                   32950359
0        33114326  .....T.T..G...........                                  33114305
0        39896693  ....GT...............                                   39896713
0        17937280  .....T....C...........                                  17937301
0        31101774  .....-................                                  31101754
0        31815076  .....T...................C...                           31815047
                                         \                               
                                         |                               
                                         A
0        34005649  .....-................                                  34005629
0        34754793  .....T...T.C...                                         34754779
0        37577386  .....T..............                                    37577405
0        36179259  .....T..............                                    36179278
0        31472799  .....T..............                                    31472780
0        5558953   .....T..................                                5558976
0        27463858  .....-................                                  27463878
0        13052676  .....T................                                  13052697
0        37983857  .....T................                                  37983836
0        1319332   .....T......                                            1319343
0        2619549   ..............A......-........                          2619577
0        7486244   .....................-..A.....T..                       7486213
0        11809828  .....T...............-........                          11809856
0        22538133  .G...T..............                                    22538114
0        35970043  .....C...........G..                                    35970024
0        403834    .....................-........                          403862
0        18707861  .....T...............                                   18707841
0        3255240   .....T..............                                    3255259
0        6739718   .....TT..................G....                          6739748
                                   \                                     
                                   |                                     
                                   A
0        16034872  .....-..............                                    16034890
0        16042142  .....-...............                                   16042161
379      103243    .....T................                                  103264
379      310004    T....T......T.........                                  309983
379      417029    .....C..-.................                              417053
379      344639    .T...T................                                  344660
379      599521    .....-......A.............                              599545
379      727181    .....T......G.A...........                              727206
379      262218    .....T.....A..A...........                              262193
379      208958    .....T..C.............A...                              208983
379      479402    .....T................A..                               479378
379      208446    .....T..C...T............-.....                         208417
379      388197    ..A..T.....A..............                              388172
379      400882    .....T................A..                               400858
379      397523    ...C.C................                                  397502
379      736156    T....TT...............                                  736177
379      104385    .....TT....A...........                                 104407
379      369181    .....T.A..............                                  369160
379      345602    ....CT................                                  345623
379      246187    .CA..T...............-........                          246159
379      411600    .....--...................                              411577
379      244377    .....TG.............                                    244396
379      127855    .....TT.C............                                   127875
379      358732    .....T................                                  358711
379      90571     .....T....................                              90546
379      274831    .....TT.....T.A.......                                  274852
379      974934    .....T...-..A...C.....A...                              974910
379      625045    .....T...............-........                          625017
379      189168    .....T...............                                   189188
379      821923    ...C.T.....A..............                              821948
379      915764    ..T..T................                                  915743
379      657563    .....T....G.....G.....                                  657584
379      417638    .....T................                                  417617
379      625808    .....TT................A..                              625833
379      323975    .....T............GC...A...                             324001
379      192991    .....T........................                          192960
                                            \                            
                                            |                            
                                           GT
379      36979     .....T.............G..                                  37000
379      413100    .....T................                                  413079
379      265062    .....T.TC.............A..                               265086
379      47750     .....T............C...                                  47771
379      316406    ..C..G................                                  316385
379      286530    .....T.....G...C......A..                               286506
379      534215    T....-..................                                534193
334      469402    ..A..T.-...A..A............                             469427
334      1587719   .....T................                                  1587698
334      1414880   ..A..T..A.............                                  1414859
334      579605    T....T.....A..C...........                              579630
334      985844    ..T..TT...................                              985819
334      739632    .....T................A...TA....                        739601
334      416271    .....T...................-....T...                      416239
334      46670     .....T........A...........T..                           46642
334      1407232   ..T..T....................                              1407207
334      624716    .....T.TC.................                              624691
334      695398    .....T.T.........T.......                               695422
334      370622    .....T..............G.....                              370647
334      412990    .....TG................T..                              413015
334      357983    .....T.T...............A..T....                         357953
334      438457    .....T...........G.....A..                              438482
334      1426302   .....T.............G......                              1426277
334      393737    .....T....................                              393762
334      3384      .....T.............G.....                               3408
334      425837    .....T...TG...................                          425868
                                            \                            
                                            |                            
                                           GC
334      849308    .....T................                                  849287
334      535272    .....T...............A............CC.AT......           535319
                                            \    \                       
                                            |    |                       
                                           AT    T
334      1016873   .....T................                                  1016894
334      953413    .....C...G.A...........                                 953391
334      1481967   .....TT....A..A...........                              1481942
334      183053    .....T...............                                   183073
334      1070936   .....T.T..............                                  1070957
334      1005101   .G..CT.A.T.........G..                                  1005080
334      1439268   .......T........G....-........                          1439240
334      983461    .....T.............G....                                983484
334      449035    ......G.......C.G.........                              449010
334      546426    .....T.T..............                                  546447
334      1669126   ..A..T..C...T.............                              1669101
334      1825880   .....T.T...........G..                                  1825901
334      1179455   T....T....C...........                                  1179476
334      1739416   .....TT...C...............                              1739391
334      1695108   .....T................                                  1695129
334      1421988   .....T...G............                                  1422009
334      388720    .G...T..............                                    388701
334      744905    .....T....C..                                           744893
334      1723179   .....T................                                  1723158
334      443816    .....TT...............A...                              443791
334      228884    .....T.TC...........                                    228865
334      1136287   .....T.....C...........                                 1136309
334      1314080   .....T.....G............                                1314103
334      1206581   T....T..C...A..........                                 1206603
334      577029    -....-......G.............                              577006
334      1164400   .....T......G..C......                                  1164421
334      1146510   .....T................A..                               1146486
334      254545    .....T.....A.........-.........C..                      254513
334      93354     ..C..T........A.......                                  93375
334      595188    .....T..............CA...G...                           595216
334      1251722   .....T................                                  1251701
334      1041861   .....T...T............                                  1041882
334      1049298   .....T................                                  1049277
334      92026     .....T................                                  92005
334      1055219   TG...T....................                              1055194
334      1847651   .....T.....A..T..........-.....                         1847680
334      1760371   .....T...G............                                  1760392
334      550048    ......................                                  550069
334      180341    .....T..................                                180318
334      299686    .....T................                                  299707
334      1333175   .....T................                                  1333154
282      1379195   T....T..-..A..............                              1379171
282      1736339   .....T.....AA.............                              1736314
282      22377     .....T...............-........                          22349
282      1810553   .....T................A..                               1810577
282      1918716   .....T.........C.....-........                          1918744
282      1880287   ..A..T.................                                 1880265
282      375632    .....T...............                                   375652
282      1799603   .....T.T.................T....                          1799574
282      1416229   .....T....G...........                                  1416208
282      1894575   .....T..........G.....A..                               1894551
282      176807    .....T..A..............A..                              176832
282      2303566   .....TT....A..............                              2303591
282      399846    .....T....................                              399871
282      1799391   .....T...T.A..............                              1799416
282      772728    .....T................A.A..CTG......                    772763
282      1946050   .....T.....AA.............                              1946075
282      394520    A....T..C................                               394496
282      2022668   .....T................                                  2022647
282      1396728   .....T...................-......                        1396698
282      1939536   .....T....T...................                          1939505
                                            \                            
                                            |                            
                                           TT
282      1316373   ....................C....                               1316397
282      367896    .....T................                                  367875
282      1337967   .....T................                                  1337988
282      547399    .....TT.................                                547376
282      448781    .....T..................                                448804
282      425173    .....T.................A..TA....                        425142
282      1611926   .....T...G.A.........--....A...T...                     1611894
282      114284    .....T........A.......                                  114305
282      1369714   .....T................                                  1369735
282      1880678   .....TT...............                                  1880657
282      2927149   .....T.A.............                                   2927129
282      2961418   .....T.A.............                                   2961438
282      2688216   .....T..............                                    2688197
282      1901550   .....T......T........                                   1901530
282      2283649   .....T.T....T.A....G..                                  2283670
282      2131220   .....T.T................                                2131197
282      152173    .....G........................                          152204
                                            \                            
                                            |                            
                                           GT
282      1569275   .....T..............                                    1569256
282      2399836   ..T............C........                                2399813
282      1688963   --...T.T......................                          1688934
                                            \                            
                                            |                            
                                           GT
282      31727     T....T.............G.C...-.....A..                      31695
282      1540600   ....GT.T................                                1540623
282      208462    .....T.....A............                                208439
282      1480594   .....T.TC.........G...T...                              1480569
282      290827    .....TT....C..............                              290802
282      151245    .....T.......CA......-A.......T..                       151214
282      390657    .....T.T.............-........                          390629
282      1809077   .....T....TG..........                                  1809098
282      1552142   .....T................                                  1552163
282      233156    .....TT........................                         233188
                                            \                            
                                            |                            
                                           AT
282      1253034   .....-................                                  1253054
282      1788504   .....T...T............                                  1788525
282      2383284   .....TT...............                                  2383305
282      137146    .....T................                                  137125
282      59367     .....T................                                  59346
282      1878898   .....T................                                  1878919
282      277444    ......................                                  277465
282      274790    .....T...............                                   274770
282      80762     .....T................                                  80783
282      1946342   ........................                                1946365
282      547990    .....T...A......C.....                                  547969
282      160932    .....T................A..-.....                         160961
282      1878168   .....T..C...T......                                     1878150
282      342545    .....T......................                            342572
282      2470500   T....T...........T....                                  2470521
282      2012535   G....T................                                  2012514
282      2388876   .....T.A..............                                  2388897
282      34720     .....T................                                  34699
282      106778    .....T................                                  106757
282      1865047   .....T...T............                                  1865068
282      1460704   .....T................                                  1460725
282      1731119   .....T.................A.......                         1731151
                                             \                           
                                             |                           
                                            TG
282      84564     .....T................                                  84585
282      1065296   T....T...............                                   1065316
282      1135075   .....T....C...........                                  1135054
282      1462753   .....T................                                  1462732
282      361154    ...C.T................                                  361133
282      1543750   .....T................                                  1543771
282      1556025   ....CT................                                  1556046
282      2935498   .....C................                                  2935477
282      2953998   .....C................                                  2954019
282      397423    .....T................                                  397444
282      221336    .....T....................                              221361
282      1723303   .....T.T..............                                  1723282
282      312001    ..A..T................A...                              312026
282      424001    ..........................                              423976
282      450642    .T...T.............                                     450624
282      543827    .....T.T...C............                                543804
282      1439945   .....T.....CT.........                                  1439924
282      1832771   T....T...T..............                                1832794
282      316182    .....T....C...........A..                               316206
282      2893642   .....T...................                               2893618
282      1503863   ....GC..............G.....                              1503838
282      2904320   T....T...............                                   2904300
282      1103433   .....T.T..............                                  1103454
282      2650880   .....T................                                  2650859
282      2251013   .....T................                                  2250992
282      2882767   .....T...T............                                  2882746
282      441547    .....T..............                                    441566
282      102366    .....T................                                  102387
282      778824    .....T................                                  778803
270      2971369   ..........C...T......AA...T..                           2971397
270      3163924   .....T...............A....                              3163899
270      2225058   .T...T.T...............A..                              2225033
270      708549    ....GT.....C.............                               708525
270      2471657   ..A..T.................A..                              2471632
270      2193736   G....T.T...A.A............                              2193761
270      1093250   .....T....................                              1093275
270      843968    .....C.T............                                    843987
270      2827782   .....T................                                  2827803
270      380879    .....T............G..-........                          380907
270      832016    .G...T.A..............                                  831995
270      2178038   .....T.T..............                                  2178059
270      1761641   .....T...G...........-........                          1761669
270      3082070   ..A..T.T..............                                  3082091
270      2844912   .....T................                                  2844891
270      3184061   .....T.T................AT....                          3184032
270      104515    .....T................AT...A......                      104549
                                                \                        
                                                |                        
                                                T
270      975291    .....T.....G..............                              975266
270      204661    ..T..T...T...............-.....                         204690
270      2786517   .....T................A..                               2786541
270      2374766   .....T.....A..C...........                              2374791
270      1415100   .....T...T................                              1415125
270      3362968   T....T.T.............                                   3362948
270      2915459   .....T................                                  2915480
270      2973936   T....T................                                  2973957
270      1150873   .....T.T....G.............                              1150848
270      1669546   ..A..T.....G..............                              1669571
270      2980977   .....T....CA............                                2981000
270      186384    .....T..................                                186361
270      671759    .....T.T..............                                  671738
270      2677461   .....-...............T....                              2677437
270      2234746   .....T..................                                2234769
270      113635    .....TT.C...............                                113658
270      113017    .....T.................                                 113039
270      198953    .....-................A..                               198976
270      1471973   .....GT..............                                   1471953
270      177397    .....T....T...........                                  177376
270      828393    .....T................                                  828414
270      3122200   .....T................                                  3122221
270      3216466   .....T...............                                   3216446
270      778334    .....T................                                  778355
270      1349269   .....T................                                  1349290
270      2776180   .....T.T..............                                  2776201
270      1841318   .....T.G..............                                  1841339
270      2454825   .....T................                                  2454804
270      2768075   T....T................                                  2768096
270      47492     .....-................                                  47472
270      204854    .....TA..T............                                  204875
270      768567    .....C.T..............                                  768588
270      874325    .....T...............-........                          874297
270      1399687   T...CT...............-.......T..                        1399657
270      2735352   .....T........AC.....-........                          2735324
270      443357    ..A..T.T.............-........                          443385
270      2680213   ..A.CT...............-........                          2680241
270      1719700   .....T......A......                                     1719718
270      1414407   .....T...............-.A......                          1414435
270      2679439   .....T.....A..............                              2679464
270      215736    AG...T.T..............                                  215757
270      626961    .....T...T............                                  626940
270      543808    .....T................                                  543829
270      1596032   .....T.............                                     1596014
270      1546717   ....GC.......CA...........                              1546742
270      2961010   .....T......G.............                              2960985
270      2737431   .....T.............G....                                2737454
270      2580242   .....T........................                          2580274
                                   \        \                            
                                   |        |                            
                                   A       GA
270      637205    .....T.................                                 637227
270      2797069   .....T................                                  2797048
270      1328150   ..T..T...............                                   1328170
270      3170268   .....T..................T.....                          3170299
                                        \                                
                                        |                                
                                       AG
270      1196483   .....T.....A.........-........                          1196455
270      3072349   .....-....................                              3072373
270      2316235   .....T................                                  2316256
270      2385743   .....TT...............                                  2385764
270      2430242   .....T.A.T............A..                               2430218
270      1583984   T....T.................                                 1584006
270      1661953   T....T................                                  1661932
270      2408583   .....T................                                  2408604
270      2284651   .....T..................                                2284628
270      2329888   .....T...T.............                                 2329866
270      500428    A....T...................                               500404
270      3189249   .....T................                                  3189270
270      2056498   .....T................                                  2056477
270      2775035   .....-................                                  2775015
270      3219281   .....C................                                  3219302
270      724649    .....T................                                  724628
270      911516    .T...TT...............                                  911495
270      2421576   .....T.....GT........-........                          2421604
270      2727756   .....T.................A..                              2727731
270      2435757   .....T................                                  2435778
270      359393    .....T....T...A.......                                  359372
270      3251333   .....T................                                  3251354
270      420572    .....T................                                  420593
270      2062458   .....T.............G.....G..                            2062431
270      721691    .....C...............A..                                721714
270      2361040   .....T...T.C..A...........                              2361065
270      3154518   .....T................                                  3154497
270      3216943   .....T................                                  3216922
270      835751    .....T................                                  835730
270      2038788   .....T................                                  2038809
270      2942486   .....T................                                  2942465
270      1797740   .....T................                                  1797761
270      2636987   .....T................                                  2636966
270      806443    .....T...G.A.CT...........                              806418
270      2625478   ....CT....T...........                                  2625457
270      2844004   .....T...T............                                  2843983
270      576767    .....G.............G..                                  576788
270      782847    .....T................                                  782868
270      829864    .....T................                                  829843
270      2120325   .....T................                                  2120346
270      2188886   .....T................                                  2188865
270      2359872   .....T................                                  2359851
270      2820965   .....T................                                  2820944
270      3190411   .....T................                                  3190390
270      3104632   .....T...............-.T......                          3104660
270      3000592   .....T.T.T...........-........                          3000620
270      3198306   .....T...............                                   3198286
270      995815    .....T............C...                                  995794
270      2984183   ..A..T................                                  2984204
270      2170766   .....-................                                  2170786
270      1716829   .....T..............                                    1716810
270      2226557   .....T................                                  2226536
270      2481690   .....T...............                                   2481710
270      733690    ...A.T................                                  733669
270      618821    T....T.A..............                                  618842
270      336232    ...A.T................                                  336253
270      436185    .....T..............                                    436204
268      2284121   AC.C.T.....GG.............                              2284096
268      3070283   .....T.....C........G..A..                              3070258
268      391110    .....TT....A..............                              391135
268      3118709   .T...TT.............-.........                          3118737
268      3339912   .                                                       3339912
268      672613    .....T..C.............A..                               672637
268      238275    .....TT...........G......                               238299
268      616773    .....T...................                               616749
268      2027563   T....T...TG...........A..                               2027539
268      320603    ..A..T...T............                                  320624
268      3223987   ..C..T...T...........A..                                3223964
268      3192914   .....T..C.............                                  3192935
268      358791    .....T.............G..                                  358812
268      3091560   .....T.....AT.A...........                              3091585
268      2089236   .....T.....A...........A..                              2089261
268      2703139   .....TT...............                                  2703160
268      3224468   .....T.....AT............                               3224492
268      253323    .....T.....AT.............                              253348
268      2038659   TG...T..................                                2038636
268      460575    .....T......TG...........                               460551
268      2194272   .....T.T...............A..                              2194247
268      2470477   .....T.T..............                                  2470456
268      593207    .....-....................                              593183
268      2430766   TG...T........A...........                              2430741
268      426249    ..A..T....T..........A....T..                           426221
268      413129    ....CT...................TT.G..T.....                   413093
268      2665240   ..A..TT..............A....                              2665215
268      2055272   ..........................                              2055297
268      2382077   .....T........T...........                              2382102
268      369097    .....TT...GA..............                              369122
268      1797606   .T...T.....G..............                              1797631
268      141445    .....T....................                              141420
268      185596    .....T...T..............                                185619
268      988933    .....T.....A...........A...                             988907
268      2177114   .....T....................                              2177139
268      751329    ..AA.TT.......A..C....A...                              751354
268      690625    .....TT...............                                  690604
268      2060051   .....TT...................                              2060026
268      642062    .....T............C....A..                              642037
268      2422434   .....T.T...A.........-........                          2422462
268      2955079   .....T....................                              2955054
268      1908933   .....T................                                  1908912
268      2951483   .....T................                                  2951462
268      71355     ..A..T.....A..............                              71330
268      666071    .....T....................                              666046
268      2059506   .....T.....A.............                               2059482
268      2152706   T....T....................                              2152681
268      2728454   .....T..C.................                              2728429
268      3047853   .....T..............G.....                              3047878
268      427896    .....T..............                                    427877
268      238693    .....T................                                  238672
268      2099785   .....T...A............A..                               2099809
268      2091083   .....T................                                  2091104
268      2316817   .....T................                                  2316839
                          \                                              
                          |                                              
                          T
268      678232    .....T................                                  678211
268      1763045   T.A..T................                                  1763066
268      2355034   .....T................                                  2355055
268      823261    .....T..............C....                               823285
268      520596    .....-................                                  520616
268      1784884   .....T...A.............A.-.....                         1784913
268      3034038   A--..T....................                              3034061
268      2320041   .GA..T.T.T................                              2320066
268      1908105   .....T................                                  1908126
268      2988535   .....T....................                              2988510
268      221682    .....T.....A..............                              221707
268      351983    .....T........A...........                              352008
268      2972845   .....T...........G.....                                 2972823
268      2378336   .....T.TC..A.............                               2378312
268      454308    .....T................                                  454287
268      1777663   .....T................                                  1777642
268      124912    .....TT...............                                  124933
268      440652    .G...T................                                  440673
268      437739    ...C.T................                                  437718
268      587305    ..T..T........CC.G......                                587328
268      394394    .....T......T.....G...                                  394373
268      3344707   .....TTG..............                                  3344728
268      3126083   .....T......T.A......-A.......                          3126055
268      2444599   .T.C.TT..............-........                          2444571
268      3018051   T....TT...............                                  3018030
268      812846    .....-........A......                                   812827
268      361972    .....T..............                                    361953
268      191326    .....T..C.............                                  191347
268      150426    .....G................                                  150405
268      231129    ....CT.........A....                                    231110
268      1466843   T....T...A..T......                                     1466825
268      439369    .....T.....C..........                                  439348
268      2277432   .....T..C.TA..A...........                              2277407
268      3287998   .....T................A..                               3287974
268      542368    .....T.....G..A.........T.....                          542399
                                        \                                
                                        |                                
                                       AG
268      2447764   .....T.................A..                              2447739
268      2667336   .....T................                                  2667357
268      189246    .....T...............-........                          189218
268      1841716   .....TT............                                     1841698
268      370441    .....T................                                  370420
268      2849238   ...C.T.................AT......                         2849270
                                        \                                
                                        |                                
                                       AA
268      2154965   .....T..............                                    2154984
268      2991399   .....T................                                  2991420
268      1788540   T....T...TG.A........                                   1788519
                                  \                                      
                                  |                                      
                                  C
268      662045    .....T................                                  662066
268      599543    A....TA..............-........                          599515
268      226465    .....T...............-A.......                          226493
268      2943446   ...C.T.................                                 2943468
268      2476863   .....T................                                  2476884
268      195960    ...C.T.T......C...........                              195935
268      2425955   .....T...............A....T......                       2425922
                                               \                         
                                               |                         
                                               G
268      129294    .G...T.............G..                                  129273
268      807588    .....T................                                  807567
268      2130437   ..A..T.T...................AT...GT......                2130477
                                             \                           
                                             |                           
                                             T
268      1669986   .....-.T................A..                             1669961
268      352283    .....T........A........                                 352305
268      2865880   ..A..T.T..............                                  2865901
268      714151    .....T................                                  714172
268      911160    .....T................                                  911181
268      10349     .....T...T...........                                   10369
268      2281066   TGA..T................                                  2281087
268      389811    .....T................                                  389790
268      519162    .....-...................                               519185
268      411805    .....T.............G..                                  411784
268      3048554   --...T................                                  3048535
268      1439748   .....TT...C...........                                  1439727
268      1369262   .....T...............                                   1369282
268      3194793   ..T..T................                                  3194772
268      3224681   .....T.T............                                    3224700
268      2143940   ..A..T...............                                   2143960
268      557124    .....T................                                  557103
268      3013652   .....T................                                  3013631
268      2055053   .....G........A.........                                2055030
268      2392399   .....T.........C......                                  2392378
268      274293    T....T................                                  274272
268      3369838   .....T................                                  3369817
268      333435    ..A..T................A..                               333459
268      1681142   .T...T................                                  1681121
268      1609853   .....T..................                                1609876
268      1874767   .....T.........C......                                  1874746
268      2934881   .....T.T..............                                  2934860
268      2387221   .....T..............                                    2387240
268      2258028   .....T................                                  2258049
268      2306075   .....T...T...........T.A.G....                          2306046
268      1215929   .....T................                                  1215950
268      552625    ...C.T................                                  552646
268      462021    .....T................                                  462000
268      269303    .....T................                                  269282
268      2131564   .....T................                                  2131543
268      2253342   .....T................                                  2253321
268      2952578   .....T................                                  2952599
268      3341270   .....T................                                  3341291
268      521438    .....G................                                  521417
268      605975    .....T................                                  605954
268      692792    .....T...T............                                  692771
268      2050417   .....T................                                  2050438
268      2100933   .....T................                                  2100954
268      490206    .....T................                                  490185
268      2153528   .....T.T..............                                  2153507
268      2382263   .....T................                                  2382284
268      415900    .....T................                                  415921
268      242895    .....T...TG...........T....                             242921
268      3139614   .....T................                                  3139635
268      3204351   .....T................                                  3204330
268      285636    .....T...T............                                  285615
268      422441    .....T................                                  422420
268      538338    .....T................                                  538317
268      546499    .....T.T..............                                  546478
268      679224    .....T................                                  679245
268      874855    .....TT...............                                  874876
268      1584332   .....T............C...                                  1584353
268      1960968   .....T.T..............                                  1960989
268      61395     .....T................                                  61416
268      640328    .G...T................                                  640349
268      674609    .....T.T..............                                  674588
268      3086510   ..C..T................                                  3086531
268      444546    .....TT...............                                  444567
268      998542    .....T................                                  998563
268      2031377   .....T................                                  2031398
268      2330570   .....T..A.....A.......A...                              2330595
268      3101419   .....T................                                  3101398
268      3190795   .....T................                                  3190774
268      3348293   .....T...............                                   3348313
268      3205072   ..C..T................                                  3205093
268      2489193   .....TA...............A..                               2489169
268      195134    .....T...............                                   195154
268      642516    .....T....................                              642541
268      925546    .....T...............                                   925526
268      2509370   ...C.T................A...                              2509345
268      123098    .....T................                                  123077
268      2068060   .....T................                                  2068039
268      2254377   .....T..................                                2254400
268      188368    .....T....................                              188393
268      278066    .....T...............                                   278046
268      1684561   .....T....................                              1684586
268      2250312   .....T....................                              2250337
268      3314498   .....T.T..C..............                               3314474
268      2358136   .....T...T............                                  2358115
268      139945    .....T..............                                    139964
268      2069287   .....T................                                  2069266
268      366891    .....T..............                                    366872
268      432951    .....T....................                              432976
268      549069    .....T..............                                    549050
268      198440    ---..G...............-........                          198415
268      450719    .....T...........G...-........                          450747
268      843925    .....T................                                  843946
268      392592    .....T................                                  392613
268      2129242   .....G................                                  2129263
268      2724028   .....T.............                                     2724010
268      3095867   .....T................                                  3095846
268      874065    ...A.T..............                                    874046
268      668269    .....T................                                  668248
268      898828    .....T................                                  898807
268      3206855   .....T................                                  3206876
268      2419832   .....T...............                                   2419812
268      601681    .....T................                                  601660
268      1023719   .....T................                                  1023698
268      2041477   .....T................                                  2041498
268      2288660   .....T................                                  2288639
268      2930059   .....T...............                                   2930039
268      121043    .....TTT..............                                  121022
268      383212    .....T..............                                    383193
204      5500717   ..A..TA....A..............                              5500742
204      1760652   A..A.T.....A..............                              1760627
204      3292685   .....T.T...A..A.T...                                    3292704
204      5184924   T....T...............A....                              5184949
204      1249867   .....T.....A..A...........                              1249842
204      4112193   .....T.T...A...........                                 4112215
204      3874882   .....T................A....GTT.....                     3874848
204      2176965   .....T...AT...........                                  2176986
204      945112    .....T..............                                    945131
204      4229026   .....G............T...                                  4229047
204      4129226   ..A..T.A...........G..                                  4129205
204      2246052   .....T.....A..............                              2246077
204      1755187   ..A..T.............G.A.....G..                          1755158
204      4640771   .....T........A...........                              4640796
204      5099005   .....T..................                                5098981
                                      \                                  
                                      |                                  
                                      T
204      4155309   .....T................                                  4155288
204      3663417   .....T................A....GTT.....                     3663383
204      1883808   .....TT..G..T.A......A..TG....                          1883837
204      5010868   .....T.T...........T.....-.....                         5010897
204      5020338   .....T.................                                 5020360
204      2151701   .T...T...T......G..............                         2151671
204      4382528   .....T........A...........                              4382503
204      2230024   .....T.....A..............                              2229999
204      3857513   .....T.....G..............                              3857488
204      1531108   .....T....................                              1531133
204      974549    ..T...A....C...............                             974575
204      4218975   T....T.T.T................                              4218950
204      2354309   ....CT....................                              2354334
204      2930247   .....T........A...........                              2930272
204      3260434   .....TT...............                                  3260413
204      305000    .....T....................                              305025
204      2608878   .....T.T..CA...........A..                              2608903
204      5123794   .....T...T................                              5123819
204      4272111   .....T...A.A...........A..                              4272086
204      1657077   .....T................                                  1657098
204      2322109   ..A..T........A...........                              2322134
204      1233218   .....T.T...C...C..........                              1233243
204      4166665   .....TT...............                                  4166644
204      2282704   .....T....................T..                           2282732
204      5469055   ....AT................                                  5469034
204      2630302   .....T.............G....                                2630279
204      3526044   .....T................                                  3526065
204      4279343   .....T...T............                                  4279364
204      1486969   .....T.....G..............                              1486944
204      877441    .....T.T..............                                  877462
204      4083146   .....T................A..                               4083170
204      990032    T....T...T................                              990007
204      2127602   .....T................                                  2127581
204      2496704   ..A..T.......A............                              2496729
204      4672166   T....-................                                  4672186
204      1682576   .....T................                                  1682597
204      2948109   .....T..................                                2948132
204      3991714   .....T.............T......                              3991739
204      3098841   .....T.....A............                                3098818
204      1854461   .G...T.T..............                                  1854440
204      2627121   .....TT...G.T.........                                  2627100
204      1264004   T.C.G.A.......T.......                                  1263983
204      3133820   .....T.T....T............G....                          3133791
204      3218102   .....T........C........A..                              3218127
204      3894168   .....T.T.T..............                                3894191
204      5071644   .....TT..............A...                               5071668
204      2696963   .....TT....AT.T...........                              2696938
204      2437503   .....T...TT...........                                  2437524
204      5299077   .....CA...............                                  5299098
204      2696286   .....T...............-A.......                          2696314
204      2149864   .....TT..T.....C.....                                   2149844
204      2199068   ....GGT.......A......-A.......T..                       2199099
204      3684507   ..A..T...T...........-........                          3684535
204      1407311   ....CTT.....T........-....T...T...A..                   1407276
204      1752507   .....T...G.G.............-.....                         1752536
204      4730714   .....T................                                  4730735
204      1882003   .....TG..T............                                  1881982
204      1656043   .....T..............                                    1656024
204      2628950   .....T...................                               2628974
204      3164109   .....TT....A.A...........                               3164085
204      2103219   .....TTG..............                                  2103198
204      1128124   .....TT...G..............                               1128148
204      998273    .....T........................                          998304
                                            \                            
                                            |                            
                                           GT
204      1538580   .....T...............-.......                           1538607
204      4124241   .....T................                                  4124262
204      3926467   ..                                                      3926468
204      2955360   .....T...T................                              2955335
204      4181978   .....T...........                                       4181962
204      3585734   .....T.....A..A...........                              3585759
204      3851071   .....T................                                  3851050
204      4801516   .G...T..............                                    4801535
204      1651596   ..A..-.................A...                             1651621
204      2830549   .....T..C.................                              2830574
204      3995753   .....T................                                  3995732
204      4199070   .....T.T..............                                  4199091
204      4635219   .....T...T...........                                   4635239
204      2795497   .....T................                                  2795518
204      4296490   .....T................                                  4296511
204      3127463   .....T......T...........                                3127486
204      4356816   ..A..T.TG.............                                  4356795
204      3485848   .....T................                                  3485869
204      4062276   .....T...............                                   4062296
204      3342973   .....T................                                  3342952
204      2853549   .....T................                                  2853570
204      5079430   .....T................                                  5079409
204      3354803   ..-..T................                                  3354783
204      1265336   .....T..............                                    1265355
204      4755856   .....T............G...                                  4755877
204      5495912   T....T..............                                    5495931
204      2714349   ..AC.T.T................                                2714326
204      4992843   .....T.............G..                                  4992864
204      1988973   .....T....T...........                                  1988994
204      5252848   .....T...T..T.............                              5252873
204      4301363   .....T...............                                   4301383
204      5468446   .....TG..T............                                  5468467
204      1003518   .....-......A.A...........                              1003542
204      2244218   .....T................                                  2244193
                          \                                              
                          |                                              
                       CTCA
204      154453    .....T................A..                               154429
204      1832445   ..A..C...G............                                  1832424
204      3365860   .....T.............                                     3365842
204      4088583   ...C.T....................                              4088558
204      3246688   .....T................                                  3246667
204      2099174   ....CTT...C...........                                  2099153
204      1045108   T....T...............                                   1045128
204      2498488   .....T................                                  2498467
204      2440457   ..A........A.............                               2440481
204      2057784   .....T.................                                 2057762
204      4994546   .....T..................                                4994569
204      1749735   ....GT.....C............                                1749758
204      3294074   .....T...............                                   3294054
204      599806    ..C..T..C.............A...                              599831
204      4762679   .....TT.C.................                              4762705
                                   \                                     
                                   |                                     
                                   A
204      2196434   .....T.T.............                                   2196414
204      4874517   .....T................                                  4874496
204      2948491   .....T................                                  2948512
204      1331374   .....TT...............                                  1331353
204      2599180   .....T................                                  2599159
204      1939872   .....T................                                  1939893
204      4220082   .....G................                                  4220103
204      4383708   .....T................                                  4383687
204      1751700   .....TA...............                                  1751679
204      5334646   ......................                                  5334625
204      1565709   T....T................                                  1565730
204      1571519   .....T................                                  1571498
204      2154908   .....T.....G.........A....                              2154933
204      2735416   .....T................                                  2735437
204      2989912   .....T................                                  2989933
204      3275639   .....T................                                  3275660
204      4170145   .....T................                                  4170166
204      4824128   .......T..............                                  4824149
204      2669198   .....T................                                  2669219
204      4523918   ..A..T...................                               4523894
204      5164865   T....T................                                  5164886
204      1272019   .....T..G.............                                  1271998
204      1905113   ..A..T................                                  1905134
204      2258466   .....T.T.T............                                  2258445
204      2543937   .....T................                                  2543916
204      2990529   .....T................                                  2990508
204      3412480   .....T....G...........                                  3412501
204      3629320   .....T................                                  3629299
204      4944044   .....T.T..............                                  4944065
204      4965883   .....T................                                  4965904
204      5261776   .....T................                                  5261755
204      3627186   .....T.....A..............                              3627211
204      3848127   .....T.....A..............                              3848152
204      3422884   .....T...............                                   3422864
204      2280238   .....T...............                                   2280218
204      3928131   TG...T................                                  3928110
204      4034926   .....T..A...........                                    4034945
204      4169157   .....T................                                  4169178
204      3322423   .....T................                                  3322444
204      1844729   .....T.............G..                                  1844750
204      873516    .....-..............                                    873498
204      3953594   .....T...T............                                  3953573
204      3052582   .....T.A..................                              3052557
204      4179915   ....---.........C.....                                  4179933
204      2826663   .....T..A...............                                2826640
204      3101562   .....T...............                                   3101542
204      1648000   ..A..T.-..............                                  1647980
204      3068992   .....T.................                                 3068970
204      3318487   .....T................                                  3318508
204      4709919   .....T.-..............                                  4709939
204      4134181   .....T................                                  4134202
204      4224869   .....TA...............                                  4224890
204      1833384   .....TT...............                                  1833405
204      2305605   .....T................                                  2305584
204      2973558   T....T................                                  2973537
204      3296133   .....T.........A.T...                                   3296113
204      1792292   .....T...............                                   1792272
204      5149492   .....T.-..............                                  5149512
204      1959799   .....T................                                  1959778
204      3004663   .GA..T...............                                   3004643
178      4158125   .....TT............G.A....                              4158150
178      4302218   .....T...............A.T..T..                           4302246
178      6183361   T....T...T............A...                              6183336
178      5873001   .....-..............                                    5872983
178      5884468   .....T.....A...............                             5884494
178      6371181   ..A..T...............                                   6371161
178      2746926   ..A..T.....AT..A.......                                 2746904
178      4898236   .....T...............-........                          4898208
178      4932626   .....T...............-........                          4932598
178      5206828   T....T..C..G...........A..                              5206803
178      2034696   .....T...TG...........                                  2034675
178      467134    .....T................                                  467155
178      6012525   .....T................                                  6012504
178      3878733   .....TT...................                              3878708
178      6074690   .....T................                                  6074711
178      5480707   .....C.A.................                               5480731
178      5329362   .....T....................TG....                        5329331
178      1535865   ..A..T.T...A.........T.T..TA....                        1535896
178      3953777   .....T...T.............A..                              3953802
178      6393186   .....T.T..............A.......                          6393155
                                            \                            
                                            |                            
                                           TT
178      5665259   .....T.-..............T....                             5665234
178      2780241   .....T.....G...........                                 2780219
178      3805889   .T.C.T................                                  3805868
178      2845158   .....T...G...........TA....                             2845184
178      5643473   .T...T.....A...........                                 5643495
178      4153787   .....T.....A..............                              4153812
178      3464200   .....TA....CT.............                              3464225
178      6100346   .....T.............G......                              6100321
178      414187    ..A..C.....A..............                              414212
178      4840068   .....T.....A..............                              4840093
178      5892889   .....T................A...                              5892864
178      6379333   ...G.TT....................                             6379359
178      5113577   .....TT.......AC..T.G.....                              5113602
178      5610341   .....TT................A..                              5610316
178      5306044   ..........................                              5306069
178      5404928   .....T.....A...........A..                              5404953
178      1911403   .....T...T..T.............                              1911428
178      4942540   .CA...................                                  4942561
178      6209852   .....T......T.A...........                              6209827
178      5156251   .....T..............                                    5156232
178      6372327   T....T..C.............A...                              6372352
178      1703008   A.TC.T.TC.TC..............                              1703033
178      4645478   .....T.T.TC...A...........                              4645453
178      38494     .....TTTC..........G..                                  38473
178      5585230   .....T..............                                    5585211
178      4622982   .....T..C.............                                  4622961
178      5755944   .....T.A...A.............-.....                         5755973
178      5956924   ..A..T....C...T...........                              5956949
178      5300671   .....T................                                  5300650
178      1424      .....TTTC..........G..A...                              1399
178      4901402   .....T.T..............                                  4901381
178      6313844   ...C.G...............-.A......                          6313816
178      5109447   .....T................                                  5109468
178      3023138   .....T.....C..A......                                   3023158
178      4679457   .....T....C...........                                  4679436
178      4941211   .....T.T.............                                   4941231
178      5460359   .....T.T.............                                   5460379
178      69628     .....T................                                  69607
178      5432645   .....T....................                              5432620
178      1889375   .....TT...................                              1889350
178      978437    .....T...................-......                        978467
178      2858175   TGA..T...............A....                              2858150
178      4890310   .....T.T..............A...                              4890285
178      4923354   .....T.T..............A...                              4923329
178      3412580   .....T................                                  3412559
178      2485054   .....-...............                                   2485035
178      6028496   .....TT..T............                                  6028517
178      6252760   .....T.-..............A.......                          6252730
                                           \                             
                                           |                             
                                          CT
178      5030524   ...C.T...............                                   5030544
178      2417760   .......T....T...........                                2417783
178      3280850   .....T................                                  3280871
178      4198000   .....T.T.......C..................                      4198035
                                              \                          
                                              |                          
                                             AC
178      3573951   .....T.....C..........                                  3573929
                                     \                                   
                                     |                                   
                                     G
178      4279873   T....T....T...........A....A.T..TA....                  4279836
178      1035762   .....T................                                  1035741
178      5442687   G....T.............G...A......                          5442716
178      795671    .....T................A...                              795646
178      5881788   .....-................                                  5881768
178      3686316   .....-................                                  3686336
178      3866502   T....-.T..............                                  3866482
178      4539244   .....T................                                  4539265
178      5339255   .....T...............                                   5339275
178      4885266   .TA..T..............                                    4885247
178      4809719   .....T.............G..                                  4809698
178      2406540   .....T................                                  2406519
178      5442938   ...GGT........A.......                                  5442917
178      6099464   .....T.T..............                                  6099443
178      1937752   .....T..................                                1937775
178      5397260   .....T................                                  5397281
178      3581723   .....T................                                  3581702
178      1463297   .....T...........C..                                    1463316
178      6327306   .....T................                                  6327327
178      1968804   .....T................                                  1968783
178      5111019   ...G.T................                                  5110998
178      1178821   .....T.T.............                                   1178801
178      3088753   .....T................                                  3088774
178      4196261   .....T................                                  4196240
178      5491628   .....T................                                  5491649
178      2526303   .....C.T..T...........                                  2526282
178      3676978   ....GT.T..............                                  3676999
178      5621549   .....T................                                  5621570
178      5637932   .....T................                                  5637911
178      5914758   ..A..T................                                  5914737
178      2707264   .....TT...............                                  2707243
178      2945976   .....T................                                  2945955
178      6041702   .....C................                                  6041681
178      5838603   .....T.T.............                                   5838623
178      280840    .....T......T..........A..                              280865
178      4716050   ..T..T..C.............A..                               4716026
178      4704401   .....TT.C...A........-........                          4704429
178      227323    .....TT.......................T...                      227358
                                            \                            
                                            |                            
                                           AT
178      2780919   .....T....................                              2780944
178      5401491   .....T..............                                    5401510
178      5218096   .....T................                                  5218117
178      5905063   .....T.....A.CA.......                                  5905084
178      58286     .....T...............                                   58306
178      1943461   .....-.................                                 1943482
178      2980195   ..T..T................                                  2980216
178      4678107   .....T................                                  4678128
178      4692612   .....T................                                  4692591
178      1239329   .....TT.....A.........                                  1239350
178      6220574   .....T................                                  6220595
178      1322405   .....T................                                  1322426
178      2012711   .....T................                                  2012690
178      5179193   .....T................                                  5179214
178      3651235   .....T................                                  3651256
178      357123    .....G...T............                                  357144
178      1659076   .....T................                                  1659097
178      4136994   .....T.T..............                                  4137015
178      4675179   .G...T...............                                   4675159
116      8116561   T....TT....A...........C..                              8116536
116      132700    ...C.TT....A..............                              132675
116      4798168   .....T.....A...........                                 4798146
116      6248272   T....T..............-......G..                          6248300
116      7947075   .....TT....A..A...........                              7947050
116      5655512   .....T........A...........                              5655487
116      8391271   .....TT....A...........A..                              8391246
116      2737056   ..A..T.T...CT.C...........                              2737081
116      4201457   ..T..-.....A..................                          4201427
                                            \                            
                                            |                            
                                           GT
116      2642439   ..C..T.........C.....A...                               2642463
116      6321813   .....T.T...............A..                              6321838
116      2762441   .....T................                                  2762462
116      1871330   .C...T.T.T............A..                               1871306
116      2591959   ..A..TT..T............                                  2591938
116      4112231   .....TTT......A....                                     4112249
116      8964940   A....T..C...............                                8964917
116      7458983   .....T.T..............                                  7458962
116      5890843   .....T..............                                    5890824
116      2775882   .....T................                                  2775903
116      893237    .....TT..T...........                                   893257
116      9407948   .....T................                                  9407927
116      8251756   .....T.....AA.............                              8251781
116      4913708   .....TT....CT............                               4913732
116      8843670   .....T.........C.....                                   8843650
116      956334    .....T....C.AG........                                  956355
116      4395884   T....T................                                  4395863
116      697726    ....CT.....G.........A....                              697701
116      4940237   ..TC.T.....A...........A..                              4940212
116      5458540   T....TA................A......                          5458509
                                       \  \                              
                                       |  |                              
                                       C  A
116      9304264   .....T...T.A...........A..                              9304289
116      6280616   .....T....C...........                                  6280595
116      4593449   --..CT.T..................                              4593426
116      5217036   .....TT..G............                                  5217015
116      1634526   .....T...........C...                                   1634546
116      1927668   .....T...............                                   1927688
116      7843147   ...C..................                                  7843168
116      7884089   .....TT.............                                    7884070
116      4709538   .....C.A...AT.................                          4709569
                                            \                            
                                            |                            
                                           TT
116      7473242   .....T....T..........-........                          7473214
116      4169141   .....T......T............                               4169117
116      2667009   .....T..................TC....                          2667038
116      4137484   .....T.....A...........                                 4137462
116      8849476   .....T................                                  8849497
116      3266241   T.T..T...T.A.................                           3266269
116      7912469   .....T......T.............                              7912494
116      1478801   .....TG..GC...............                              1478776
116      5461108   ..A..T................A...                              5461083
116      6487742   .....T...............A....                              6487717
116      9323826   .....T...T...........AA....                             9323800
116      5248026   ..A..GT.AT..T.............                              5248051
116      3348093   .....TT.......A........A..                              3348068
116      2780886   .....T...............A....                              2780861
116      7336890   ..A..T......T.A.......A..                               7336866
116      1477235   T....T....................                              1477210
116      211843    .....TT....G..A...........                              211868
116      5784226   .....T................                                  5784247
116      7750024   ..A..T....................                              7750049
116      7992873   T....T.............G..A...                              7992848
116      1132630   T....T.....A..............                              1132655
116      5131464   ...C.T.....A..............                              5131439
116      2535652   .....T...T................                              2535677
116      237626    ......TT.......A......T...                              237651
116      4213829   .....T................A...                              4213804
116      6699447   .....T....C...............                              6699472
116      8972723   .....T.....A...........A..                              8972748
116      9326849   .....G.T................                                9326872
116      2230214   .....T................                                  2230235
116      8106647   .....T.....GT.............                              8106622
116      2592662   .....T.....A..............                              2592637
116      2666717   .....T....TA.A...........                               2666693
116      2980763   ..T..T......T.......A.A...                              2980738
116      4664361   .....T..CT............T...                              4664386
116      694249    .....T.....A..............                              694274
116      1626732   .T...T............G...A..                               1626708
116      5322033   .....T................A...                              5322058
116      5529248   .T...T............G......                               5529272
116      6522647   ....CT..............                                    6522666
116      7169554   .....T.....A..............                              7169579
116      2739272   .....T....G...........                                  2739251
116      858221    .....T................                                  858242
116      833385    .....T...................                               833409
116      5302632   .....T............G...                                  5302611
116      6310087   .....T................                                  6310108
116      3004498   .....T...T....................                          3004467
                                            \                            
                                            |                            
                                           GT
116      5165745   .....T................                                  5165724
116      8131734   ....CT.....G............                                8131757
116      2153398   ..A..C................A..                               2153422
116      2898671   .....-................                                  2898691
116      5701985   .....T................                                  5702006
116      7398133   .....T...TG..CA.......A..                               7398157
116      3561964   .C....T.....G............                               3561988
116      5521598   .....T................                                  5521619
116      6335188   .T...TT.........T.............                          6335219
                                            \                            
                                            |                            
                                           CT
116      3237059   .....T....CAT.A................                         3237027
                                            \                            
                                            |                            
                                           AT
116      4223626   T....T.T.TCA..............                              4223651
116      7878706   ..AC.T.T.T.....................                         7878674
                                            \                            
                                            |                            
                                           AT
116      8614336   .....T................                                  8614315
116      7708041   .....T......T.............                              7708066
116      8016813   ..A..T....................                              8016838
116      3171102   ..A..T.T..............                                  3171081
116      238938    .....T........A...........                              238963
116      4927156   ..A..TT....A............                                4927179
116      7772180   T....T...T..............                                7772203
116      6095377   .....T.....A............                                6095400
116      6570895   ..T..TA..........G.....                                 6570917
116      212258    .....T..C.............A...                              212233
116      2431253   .....T...A.............                                 2431231
116      5920202   .....T.....A............                                5920225
116      1786403   .....T.....A............                                1786380
116      8640369   .....TT....A..............                              8640394
116      8658847   .....T.................T..                              8658872
116      3583669   TG..GT......T.............                              3583644
116      2690477   .....TT..T............                                  2690456
116      1924780   .....T................                                  1924801
116      3811310   .....T................                                  3811289
116      6374544   .....-................                                  6374524
116      3387983   TG...T.T...............A..                              3387958
116      7033517   ..C...                                                  7033522
116      4364436   .....T................                                  4364457
116      2886920   ..T..T.....G...C......                                  2886941
116      106896    .....T...............-.......                           106923
116      8087837   .....T...............-........                          8087809
116      7528790   .....T...............-A.......                          7528818
116      8972221   .....T...T............                                  8972200
116      3195119   .....T.T................                                3195142
116      7641071   ...A.T.T.............                                   7641091
116      8421622   .....T...........C....                                  8421643
116      5563993   .....T.TA.............                                  5564014
116      2730031   .....T...........G....                                  2730010
116      5456429   .....T................                                  5456450
116      5854687   .....T...T............                                  5854708
116      6253766   .....T.T............AA....                              6253791
116      1316921   ..A..T....T...C......                                   1316901
116      2165030   T....T.T..............                                  2165051
116      2981013   .....T................                                  2980992
116      8921839   .....T....................                              8921814
116      7434908   .....TT..TC..C.......                                   7434888
116      4732620   .....T.....A.........-........                          4732592
116      4398105   ....CT.T.............                                   4398125
116      5192002   .....T................                                  5191981
116      5707684   .....T...T............                                  5707705
116      9426514   T...CTTTC..............                                 9426492
116      9548537   ..A..T...T...........-.A......                          9548509
116      4697653   .....T................                                  4697632
116      4142825   ...C.T................                                  4142846
116      5702251   .....T..C.C...........                                  5702272
116      2507877   ..T..T................                                  2507856
116      2745902   .....T.T.............                                   2745882
116      7438237   .....T...T......C...                                    7438256
116      1360935   T....T........A...CG....                                1360912
116      5670751   .....T..............                                    5670732
116      8643742   .....T....GA..............                              8643767
116      5668143   .C...T....................                              5668118
116      2583737   .....T.............                                     2583719
116      1749991   T.T..T.....A.........-.......                           1749964
116      2895717   .....T.................                                 2895695
116      4937916   .....T.T...........                                     4937934
116      6125626   ....CT.....A..A...........                              6125651
116      5379510   .....T.T...A..............                              5379485
116      6781077   .....T...G................                              6781052
116      7357700   ..A..T.T...A..............                              7357725
116      593697    .....TT...TC..............                              593672
116      1070693   .C...T.....G...........T..                              1070718
116      9440852   .....T....C...........A..                               9440876
116      7222806   ..A..T...T........                                      7222823
116      4020655   .....T.....A..........A...                              4020630
116      4885303   .....T..............                                    4885322
116      7640585   ....CT....................                              7640610
116      7844020   .....T.....A..A...........                              7844045
116      3317558   ..C..T....................                              3317583
116      2445264   .....T.....A.........-........                          2445292
116      9146280   .....T.....A...........                                 9146302
116      5170879   .....C................                                  5170900
116      5782819   ................................                        5782785
                                            \                            
                                            |                            
                                          GCC
116      8992621   .CA..T................                                  8992600
116      2353590   .....T...............-........                          2353618
116      487188    .....T................                                  487167
116      1039210   T...CT.-..............A...T....A..                      1039242
116      8233770   .....T................                                  8233791
116      7407134   ...C.T....C....C..                                      7407151
116      8255658   .....T...............                                   8255678
116      7704826   GGT....-............-C........                          7704799
116      4147538   .....T...............A....                              4147563
116      6634200   .....T................                                  6634221
116      7209203   .....T.............G..                                  7209182
116      5032821   .....G.A..................                              5032846
116      5838905   .....T...G............                                  5838884
116      6692278   .....T................                                  6692299
116      3165636   ..T..T................                                  3165615
116      5644282   ..A..T.T..............                                  5644304
                            \                                            
                            |                                            
                            A
116      1433353   .....T......G.............                              1433378
116      3019325   .....T...T............                                  3019346
116      5717191   .....T.T.T......T....-.......                           5717218
116      2061177   ..A..TT...............                                  2061198
116      2861004   .....T......T.............                              2861029
116      4948975   .....T..................                                4948952
116      2528523   ......TT................                                2528546
116      8732814   ...G.-....................                              8732838
116      5459244   T....T....G.G.............                              5459270
                         \                                               
                         |                                               
                         T
116      1430821   ...A.T.....G...........                                 1430799
116      9300447   T....T.T.TT.A.........T...                              9300472
116      2611653   .....T....................                              2611624
                       \                                                 
                       |                                                 
                    GTCC
116      2764753   .....T...T.............                                 2764731
116      2926656   ..A..T...T..............A..                             2926630
116      9333972   .CA..T......TG........                                  9333993
116      7320363   .....T................                                  7320384
116      7455495   ..A..T.............                                     7455513
116      7594945   .G...T..CT............                                  7594924
116      5681695   ....CT....C..G.G......A..G..TT......                    5681660
116      7152989   ..A..T...T................                              7153014
116      3396215   .....T....................                              3396240
116      1039595   .....T...G............                                  1039574
116      3549713   .....T................                                  3549734
116      2544907   T....T................A..G..                            2544880
116      6254924   .....T...............A.........                         6254892
                                            \                            
                                            |                            
                                           AT
116      1085036   .....G...A............                                  1085015
116      554967    .....T................                                  554946
116      1859032   ..AG.T.............G......                              1859007
116      3572991   .....TT...............                                  3572970
116      4966738   ..A..T................A...                              4966713
116      4510282   ...........CG.......                                    4510301
116      5783451   .....T................                                  5783430
116      647209    .....T..................                                647186
116      8999037   .....T................A...                              8999062
116      4184246   .....T......A........-........                          4184218
116      6610977   .....T................                                  6610956
116      5899853   .....T................                                  5899874
116      7913985   .....T....C...........                                  7913964
116      764558    .....TT...............                                  764579
116      4833808   .....T.........A......                                  4833787
116      7878911   .G...T.T...A..............                              7878886
116      1440701   T....T......T............                               1440677
116      7351265   .....T................                                  7351286
116      4569883   .....T.T..C...........A..                               4569859
116      2160106   .....T................                                  2160085
116      2665607   ..C..T.T..............                                  2665586
116      3028190   .....T................                                  3028169
116      517337    ..A..-................                                  517317
116      8061727   .....T.T..................T......                       8061694
                                                \                        
                                                |                        
                                                T
116      7298391   .....T................                                  7298412
116      44896     ..T...-...C..........A....                              44920
116      5112136   .....T...TC...T....                                     5112118
116      777430    .G...T................                                  777409
116      587546    T....T................                                  587525
116      2815374   .....T....T...........                                  2815395
116      3241647   .....T....T...........                                  3241668
116      2530572   .....T................                                  2530551
116      4136956   .....T.T...............T..                              4136931
116      5719715   .....T................                                  5719694
116      4245673   .....T................                                  4245694
116      7353441   .....T....TC...........A..                              7353466
116      7753347   T....T.T.T....C.......A..                               7753371
116      8554516   .....T................                                  8554537
116      3980201   .....T................                                  3980180
116      4406337   .....T.T..............                                  4406316
116      5481789   .....T................                                  5481810
116      5610223   ......................                                  5610244
116      2809839   .....T................                                  2809860
116      2858479   .....T................                                  2858500
116      4131202   .....T...........T....                                  4131223
116      5153384   T....T.....................                             5153410
116      5234157   .....TT...............                                  5234178
116      5609729   .....T................                                  5609708
116      818969    .....T.T.A............                                  818948
116      1016327   .....T................                                  1016348
116      1999013   .....T................                                  1998992
116      3057858   .....T....T...........                                  3057837
116      5553181   .....T................                                  5553160
116      8220650   T....T................                                  8220629
116      390017    .....T..CA................                              390042
116      1003621   .....T.A..................                              1003596
116      1089653   .....T................                                  1089632
116      1441031   .....T.T..............                                  1441010
116      1529152   ..A..T................                                  1529131
116      2812954   .....T................                                  2812975
116      3533752   .....T................                                  3533731
116      4580870   .....T....C...........                                  4580849
116      5169071   .....C...T............                                  5169050
116      5515507   .....T................                                  5515486
116      5553949   .....T....T...........                                  5553928
116      5858089   .....T................                                  5858110
116      5974991   .....T...........T....                                  5974970
116      6636924   .....TT...............                                  6636945
116      7383990   .....T................                                  7384011
116      7436219   .....T................                                  7436198
116      7444572   .....T................                                  7444551
116      7755197   .....T...G............                                  7755218
116      8489121   .CA..T................                                  8489100
116      9480751   .....T...T............                                  9480730
116      9556719   .....T................                                  9556698
116      6368456   .....-.T..............                                  6368436
116      4802994   .....T................                                  4802973
116      5875555   .....TT..............                                   5875535
116      1082790   .....T...............                                   1082770
116      1339656   ....CT.T............                                    1339675
116      4524250   .....T........A...........                              4524275
116      4217518   .....T.................A..                              4217493
116      3198000   .....T....................                              3197975
116      4305394   .....T...............                                   4305374
116      6209824   .....T....................                              6209849
116      7577839   .....C....................                              7577814
116      5028835   ..T..-................A...                              5028811
116      5731731   .....T.....G..............                              5731756
116      3857750   ..A..T....................                              3857725
116      1713783   .....-................                                  1713803
116      2674792   .....T.AC...............                                2674769
116      7069575   .....T................                                  7069554
116      3156188   .....T................                                  3156167
116      5008605   .....T..............                                    5008624
116      7038002   .....T...............                                   7038022
116      3970357   .....T.T.............A....                              3970382
116      9494989   .....-.................A..                              9495013
116      1427895   .....T................                                  1427916
116      1523409   .....T..C.....A...........                              1523434
116      2798936   .....T..............                                    2798955
116      7125607   .....T.T..T.............                                7125584
116      7464119   .....T..............                                    7464138
116      6835653   .....T................A...                              6835628
116      8848972   .....TT....A............                                8848996
                    \                                                    
                    |                                                    
                    C
116      7849362   .....T............T...                                  7849383
116      3128382   .....T................A...                              3128357
116      5664716   .....T................                                  5664737
116      804957    .....T..CT......                                        804942
116      3681529   .....T.T...........                                     3681511
116      5644727   .....T...T............                                  5644748
116      5686224   .....T........................                          5686255
                                            \                            
                                            |                            
                                           CT
116      5725255   .....T...T............                                  5725234
116      6469248   .....T........................                          6469279
                                            \                            
                                            |                            
                                           GC
116      9488862   .....T....G...........                                  9488883
116      1176588   .G...T...............                                   1176608
116      8818497   .....T..........-.........                              8818473
116      4648964   ..A..T................                                  4648985
116      4275583   .....T..C.............                                  4275562
116      9487193   .....T................                                  9487172
116      2507458   .....TT.......A....G..........                          2507489
                                            \                            
                                            |                            
                                           GT
116      7156489   .....T................                                  7156510
116      1034995   ...C.T...G............                                  1034974
116      6614556   .....T.T..............                                  6614535
116      7543315   .....T................                                  7543336
116      379367    .....-................                                  379347
116      7489228   .....T.....G.............                               7489204
116      5813436   .....T..............                                    5813455
116      5640867   .....T................                                  5640846
116      8530267   .....T...............                                   8530287
116      7246846   .....-................                                  7246866
116      8488756   .....-................                                  8488736
116      4476003   .....T.T..............                                  4476024
116      5658440   .....-...................                               5658417
98       6338784   .CA..T...............-A.......                          6338812
98       9145968   ...G.T............C.......                              9145993
98       5844623   .....T...T................                              5844598
98       3816294   .....T.....A..........                                  3816273
98       6879977   .....T.T......T...........                              6879952
98       8655652   .....T.....A..A...........                              8655627
98       2871090   T....T......................                            2871062
                                         \                               
                                         |                               
                                         A
98       8161745   .....C................                                  8161766
98       9353194   .....C....TA..A.......A....                             9353220
98       8906598   .....T...A............                                  8906577
98       3777378   .....T.....AT........-........                          3777406
98       4028153   .....T..A....GA..G....                                  4028174
98       726301    .....T................                                  726280
98       2298187   .....T................A...                              2298212
98       73208     .....T..............                                    73189
98       4811623   .....T...G.AT.............                              4811648
98       9791504   .....T.....A...........                                 9791526
98       3682691   .....T.....G...........                                 3682669
98       3279901   .....-...............                                   3279920
98       5741292   .....T................                                  5741313
98       8465420   .....TT...............                                  8465399
98       377669    .....T.............                                     377687
98       9996483   .....T................                                  9996462
98       8130574   .....T.TC.............                                  8130553
98       5137675   .....T................A...                              5137700
98       5647571   .....T................                                  5647592
98       8422257   .....T.....AA.............                              8422232
98       4456503   .....T.....A..A..........-.....                         4456532
98       9903664   .....T................                                  9903685
98       4404014   T....T.................                                 4403992
98       5961832   .....T.....A.........-........                          5961860
98       9179299   .....T..C..ATGA.........                                9179322
98       3865444   .....T....C..........-........                          3865472
98       691898    .....T................                                  691919
98       554145    .....T................                                  554166
98       360106    .....T...G.AT.....G.....                                360083
98       9313916   T....T.....G..............T..                           9313888
98       7801177   .....T.....A..............                              7801202
98       9094799   T....TT...................T..                           9094827
98       9449607   .C...T...............                                   9449587
98       6718366   ..T..T.T.T............                                  6718345
98       676206    .....T..C..G..C........A.G....                          676177
98       3415799   .....T.T...G...........T..                              3415824
98       2687092   ...C.T.....A...........A...                             2687066
98       5179031   .....T.....GT..............                             5179005
98       2934949   .....T..C..A..A...........                              2934924
98       8256527   .....T.T...A...........A..                              8256502
98       1562534   T....T.................A..                              1562509
98       3954896   .....T......A.A...........                              3954921
98       8823056   A....T........A...........                              8823081
98       5579319   .CAC.T.....C..A...........                              5579294
98       5024365   .....T....................                              5024390
98       4766021   .....T...........C...A....                              4766046
98       8957364   .....T...T............                                  8957385
98       5743977   .....C...T.A...................A..                      5744012
                                            \                            
                                            |                            
                                           AT
98       1730737   .....TT..TC............A..                              1730712
98       2923883   .....T.....A..............                              2923908
98       5749751   .....T...T................                              5749776
98       8078390   .....T............G.......                              8078415
98       9186183   .....T....................                              9186158
98       4084407   .....T.....A..............                              4084432
98       5651507   T....T....................                              5651482
98       5767674   .....T................A...                              5767649
98       8043001   .....T....................                              8043026
98       2248469   ..A..T................C...                              2248444
98       4817958   .....T..............G.....                              4817933
98       6059615   .....T.T......A...........                              6059590
98       8389849   .....T................                                  8389828
98       9141187   .....T...................-.....                         9141158
98       100380    .....T................                                  100401
98       424541    .....G...G............T...                              424516
98       664185    .....T.T...A..............                              664160
98       795194    .....T.....A..............                              795219
98       2373588   ..A........A.CA...........                              2373563
98       2583092   ....CT.................A..                              2583117
98       4288134   .....C.....A..A...........                              4288159
98       5599972   .....T................A...                              5599947
98       5866307   .....T.T...C..A.......                                  5866328
98       8670949   .....T.....C..............                              8670974
98       10711218  .....T.....A..............                              10711243
98       9693825   .....T...T.............A..                              9693800
98       1730989   TT...T.................A..                              1730964
98       2905382   .....T...A............A...                              2905407
98       4659210   .....T....TA...........A..                              4659235
98       1710993   ...G.T................                                  1711014
98       2687785   ....AT.T...A..............                              2687760
98       9616068   .....T................A...                              9616043
98       4431049   .....T.T.TC...........A...                              4431024
98       4699300   T....T......G.............                              4699325
98       6079385   .....T........A...GG......                              6079410
98       3986567   ....GT................                                  3986588
98       4980944   .....C..................                                4980921
98       5216273   ...C.T...T....C...........                              5216248
98       5824030   .....T.A...............A..                              5824005
98       5702516   .....T..............                                    5702497
98       6112725   .....T....C.............                                6112748
98       2683104   .....T................                                  2683125
98       3050933   .....TT............C..                                  3050954
98       3606961   .........T...............                               3606937
98       9803145   ....CT................                                  9803124
98       7233781   .....T...T............                                  7233802
98       1240426   .....T................                                  1240447
98       5671218   .....TT.C.............                                  5671239
98       6794072   T....T.............T......                              6794047
98       10662032  .....T................A..                               10662008
98       2385232   .....TT....A..............                              2385207
98       2503712   A--..T.....A.........-........                          2503686
98       4663017   .....T...G....................                          4663048
                                            \                            
                                            |                            
                                           TC
98       7037993   ..A..T................                                  7037972
98       9137883   .....TT....A..............                              9137858
98       8939238   ..T..TT...................                              8939213
98       4529433   .....T........A........                                 4529411
98       1134134   .....T.T..............                                  1134113
98       8378319   .....T.....A............                                8378342
98       4708913   .....T......A.............                              4708888
98       4967316   .....T.......C............                              4967291
98       5150400   .....T.....C............                                5150423
98       6389181   ...A.T....................                              6389156
98       2703582   ......T..A..A...........                                2703559
98       5754062   AG...T.....C..............                              5754087
98       6261164   .....T...............                                   6261184
98       1083354   .....T...T............                                  1083333
98       6468437   .....-................                                  6468457
98       8820477   ...C.TT.......C...........                              8820452
98       9879480   T....T.....A...............                             9879507
                                          \                              
                                          |                              
                                          A
98       10366407  .....C................                                  10366386
98       3216805   .....TT.......A.......                                  3216784
98       1145630   .....T...T...........-........                          1145602
98       2943248   .....T.T..............                                  2943227
98       1321440   .....T................                                  1321419
98       5825232   .....TT....A..........                                  5825253
98       1393952   .....T....C....G.....                                   1393972
98       4537542   .....T...T....A.G.....                                  4537521
98       6360690   .....T.....A.........                                   6360670
98       6699778   .....T...TT...............                              6699803
98       4031257   .....T........................                          4031227
                                        \                                
                                        |                                
                                        G
98       3541950   .....T..A..AT.A...........                              3541975
98       9158908   T....T.T.............                                   9158928
98       876057    .....T................                                  876078
98       6005667   .....T........A.......                                  6005688
98       2300955   .....TT...............                                  2300934
98       9543603   .....-...........C......                                9543625
98       1169801   .....T............G..                                   1169781
98       1832722   .....T........A.......                                  1832701
98       5760959   .....T...T...........-........                          5760987
98       8559658   .....T................                                  8559637
98       6497364   .....T.T.............                                   6497344
98       303700    .....T...............-..C.........                      303667
                                                 \                       
                                                 |                       
                                                 C
98       2148333   T....T..............                                    2148352
98       5350825   .....T...............                                   5350845
98       6734217   .....T..............                                    6734236
98       7663314   .....T...........C.T.A....                              7663289
98       9090396   .....T.T..C............                                 9090374
98       9699494   .T...TT...................                              9699469
98       9876475   T....TT..T............A..                               9876499
98       6172168   .....T...............-A.......                          6172196
98       7860517   .G...T...........T...                                   7860537
98       3166072   .....T................                                  3166093
98       4724185   .....T................                                  4724164
98       9665738   .....T................                                  9665759
98       3150380   .....T.G............                                    3150399
98       5286762   .....T...T..T.......                                    5286743
98       5735963   .....T................                                  5735984
98       4397465   .....T....................                              4397490
98       1133512   ...C.T.............                                     1133530
98       4071329   .....T................                                  4071350
98       6212906   .....T................A....                             6212934
                                     \                                   
                                     |                                   
                                    AT
98       1537596   ..A..T.T............A.......                            1537624
                                         \                               
                                         |                               
                                         A
98       5628289   .....T................                                  5628310
98       2954172   .....T...................                               2954148
98       5622739   .....T.T..............A...                              5622714
98       670567    .....T....................                              670593
                                   \                                     
                                   |                                     
                                   A
98       8100385   .....T................                                  8100364
98       5804860   .....T..CTC...........A..                               5804884
98       9065270   .....T...T............A...                              9065245
98       2465688   .....T........A......                                   2465708
98       3330618   .....C......A.............                              3330643
98       3348409   .G...T.........................                         3348378
                                            \                            
                                            |                            
                                            T
98       564259    .....T................A..                               564235
98       423603    .....T................A....                             423629
98       3316590   .....T.....C...C....                                    3316571
98       5714848   .....T....T...........                                  5714869
98       4541228   T....T................                                  4541207
98       9180604   .....TT....G............                                9180581
98       8721082   .....T......T........-........                          8721110
98       4290877   .....TA....................                             4290903
98       4462313   .....T..............                                    4462332
98       1232070   .....T................                                  1232091
98       5261216   .....T..................                                5261193
98       4092150   ....AT................                                  4092171
98       491130    .....T................                                  491151
98       2181560   .....T...............                                   2181580
98       3900532   .....T...............                                   3900512
98       6791223   .....T................                                  6791202
98       5435602   .....T...............                                   5435622
98       8065201   .....T...A...A..........T.....                          8065171
                                          \                              
                                          |                              
                                          A
98       2426865   .....G................                                  2426844
98       9387255   .....T................                                  9387234
98       5736384   .....T................                                  5736363
98       9382678   ....GT.-..................                              9382654
98       2468327   .....T.....A..............                              2468352
98       1998319   .....T.T..............                                  1998340
98       3504091   ---..T.T..............                                  3504109
98       4832419   .....T....---............-....T...A..                   4832451
98       9998898   ..A..-...........G.....                                 9998919
98       6399096   ..A..CT.C.............                                  6399117
98       10033410  .....T..CA...CA.......A..                               10033434
98       6851618   .....C...T............A..                               6851642
98       1602179   .....T................                                  1602158
98       8824824   .CA..T.....................A.G.T...                     8824790
98       10164578  .....T................                                  10164557
98       6613794   T....T...............A..                                6613771
98       5853150   .....T....C...........A...                              5853175
98       8465996   .....T..C.............                                  8466017
98       5800343   .T...-....................                              5800367
98       5808377   .....-................                                  5808357
98       7555889   .....T.T........G.....                                  7555910
98       4745542   .....-................                                  4745522
98       4295688   T....T................A..                               4295712
98       10396886  ..A.....A................GG........                     10396922
                         \              \                                
                         |              |                                
                         T              G
98       2304970   T....-................                                  2304990
98       714808    .....T................                                  714829
98       8950775   .....T................                                  8950796
98       4365028   ...............G......                                  4365049
98       8139736   .....T............T...                                  8139757
98       3814095   .....T................                                  3814074
98       4271952   ..A..T.......................                           4271924
98       4710366   .....TA.............                                    4710347
98       5976875   .....T....................                              5976849
                     \                                                   
                     |                                                   
                     A
98       2817479   .....T....C...........                                  2817500
98       6166453   .....T................                                  6166474
98       5666211   .CC..T.........G.....                                   5666231
98       10686266  .....T................                                  10686287
98       6410932   .....T................                                  6410953
98       4838090   A--..T...T............A..                               4838112
98       7020069   ..A..T................                                  7020048
98       9458346   TG...T..C.............                                  9458367
98       8867558   .....T................                                  8867537
98       6621666   T....T..............                                    6621685
98       6867096   T...CT................                                  6867075
98       1967724   .....T................AA.G....                          1967695
98       2999058   .....T.................                                 2999036
98       6024974   T....T.T.T.............                                 6024996
98       328642    .....T................                                  328663
98       463216    .....T...............A....                              463241
98       2578796   .....T........A.......                                  2578817
98       1485316   ....GT........A.......                                  1485295
98       8535339   T....T................A...                              8535314
98       10634526  T....T..............A..T..                              10634551
98       1004223   .....T...........C...-...C.....T...                     1004256
98       1167292   T...G....T..TG............                              1167267
98       2750696   .....T...T..........                                    2750715
98       4794404   .....T...............A..                                4794427
98       8728996   .....T....T...........                                  8728975
98       1854842   .....T................                                  1854821
98       4043593   .....T....................                              4043618
98       8817149   .....T.................                                 8817171
98       1427465   .....T...............                                   1427485
98       6320206   .....T................A...                              6320231
98       7580723   T....T................                                  7580702
98       10513054  ..C..T.T.................                               10513030
98       10473789  .....T................                                  10473810
98       8863500   .....T................                                  8863479
98       9397017   .....T................                                  9397038
98       2584068   .....T................                                  2584089
98       3811916   .....T................                                  3811895
98       327581    .....T................                                  327560
98       707647    .....T................                                  707668
98       3762013   .....T................A...                              3762038
98       3803221   .CA..TT...............A..G..                            3803194
98       4434629   .....T................                                  4434650
98       4490564   .....T................                                  4490585
98       5702839   .....T................                                  5702860
98       6082629   .....T................                                  6082608
98       8443931   .....T............G...                                  8443910
98       680137    .....T................                                  680158
98       2058769   .....T............G...                                  2058790
98       2830938   .C...T................                                  2830917
98       4138585   .....T................                                  4138606
98       7705776   .....T....T...........                                  7705755
98       10528706  .....T.T..............                                  10528685
98       711756    .........TG.......G...                                  711777
98       4246850   .....T................                                  4246829
98       5073908   .....T................                                  5073929
98       9471501   .....T................                                  9471522
98       9895455   .....T................                                  9895476
98       487537    .....T...............-T.......                          487565
98       647676    .....T.....................                             647702
98       678842    .....T...T............                                  678821
98       805100    .....T................                                  805079
98       1082918   .....T...T............                                  1082939
98       1501408   .....T................                                  1501429
98       3521279   .....T................                                  3521258
98       3718897   .....T...T............                                  3718876
98       4004302   ..A..T................                                  4004323
98       5359455   .....T................                                  5359434
98       6063373   .....T.T..............                                  6063352
98       6180915   .....T................                                  6180936
98       6862452   .....T................                                  6862473
98       7401122   .....T................                                  7401143
98       8399463   .....T................                                  8399484
98       927732    .....T................                                  927711
98       1821591   .....T................                                  1821570
98       3280259   .....T................                                  3280238
98       3791665   .....TT...............                                  3791644
98       3954691   .....T................                                  3954670
98       6640782   ....CT................                                  6640803
98       8809209   .....T...T............                                  8809188
98       10294897  -.A..T...................                               10294874
98       10355004  .....T....C............A..                              10354979
98       193470    .....T.T..............                                  193491
98       446617    .....T...A............                                  446638
98       888069    .G...T................                                  888090
98       1067429   .....T................                                  1067450
98       1142986   .....T................                                  1142965
98       1547219   .....T................                                  1547240
98       1612610   .....T.............G..                                  1612631
98       2635258   .....T....C...........                                  2635279
98       2701539   ..A..T................                                  2701560
98       3138040   TG...T.T..............                                  3138019
98       3439778   ..A..TT..............-........                          3439806
98       4033130   .....T................                                  4033151
98       4126584   .....T................                                  4126605
98       4356292   .....T.T..............                                  4356271
98       4482933   .....T................                                  4482912
98       5092070   .....T................                                  5092091
98       5308281   .....T................                                  5308302
98       5518788   ..A..T................                                  5518809
98       8444885   .....TT...............                                  8444906
98       8763268   .G...TT...............                                  8763247
98       9128649   .....T................                                  9128670
98       9206467   .....T.T..................                              9206442
98       9763125   .....T................                                  9763104
98       10035243  ..C..T................                                  10035222
98       690240    .....T...T.A...................A..                      690275
                                            \                            
                                            |                            
                                           AT
98       2621251   .....T.............T..                                  2621230
98       1057215   .....T................                                  1057236
98       550849    ...C.T................                                  550828
98       6145172   .....T...............                                   6145192
98       9341928   .....T.....AT.............                              9341953
98       3587895   .....T...T................                              3587870
98       5828500   .....T..............                                    5828519
98       730188    .....T......T..........C..C....                         730219
                                         \                               
                                         |                               
                                         A
98       7531403   .....T...A............                                  7531424
98       8774451   .....T...............                                   8774431
98       9237266   .....T.A..................                              9237241
98       9737905   .....T.....A..............                              9737880
98       4430878   .....T...............                                   4430858
98       1604996   .....T...............                                   1605016
98       6920497   .....T................                                  6920476
98       8663298   .....T..A............                                   8663318
98       10661532  .....T.................A..                              10661557
98       2303727   .....T.A..............                                  2303706
98       10556494  .....T.....A............                                10556517
98       6579215   .....T.....AT.............                              6579240
98       8748645   .....T.........C......                                  8748624
98       8851635   .....T................                                  8851614
98       9681023   .....TT..T.A..............                              9680998
98       4182560   .....T..............                                    4182579
98       5188308   .....T...............                                   5188328
98       8336477   ......T.............CA....                              8336452
98       2315509   .....T.....A..................                          2315478
                                            \                            
                                            |                            
                                           CT
98       6974251   .....T.............G...                                 6974273
98       1385923   .....T.T............                                    1385942
98       5873244   .....T....GG...........A..                              5873269
98       6475401   .....T..............                                    6475420
98       6594853   .....T................                                  6594874
98       6711432   ..A..T......A.A.......                                  6711411
98       823008    .....T.............                                     823026
98       371919    .....-.T..............                                  371899
98       10034989  .....T.....C............                                10034966
98       4063588   .....T..................                                4063565
98       9406053   .....T..................                                9406076
98       9720052   .....TT..T...........-........                          9720080
98       1510513   ....CT...T................                              1510538
98       6276409   .....T...T............                                  6276430
98       7365201   .....T.T................                                7365224
98       2395075   .....T.T..................                              2395100
98       10002502  .....T................                                  10002524
                                     \                                   
                                     |                                   
                                     C
98       8109262   .....T................                                  8109241
98       8285984   .....T................                                  8286005
98       2897545   .....T................                                  2897566
98       9439428   .....T................                                  9439449
98       5842941   .....T................                                  5842962
98       6267713   .....T................                                  6267734
98       8714930   ..T..T................                                  8714909
98       825813    .....T........A.......                                  825792
98       1319514   .....T................                                  1319493
98       2931502   .....TT...............                                  2931523
98       4056163   .....T.T..............                                  4056184
98       10414330  .....T................                                  10414351
98       2725358   .....T................                                  2725337
98       6141462   .....T........A.......                                  6141441
98       6453300   .....T.T..............                                  6453279
98       8505266   ..A..T................                                  8505287
98       1064265   .....T....T............                                 1064287
98       9673126   .....T................                                  9673147
98       2421680   .....T..A.............                                  2421659
98       10005332  .....T.............                                     10005314
98       4746190   .....-................                                  4746210
98       9875369   .T...-................                                  9875389
98       1225798   .....T................                                  1225819
98       920103    .....T......A........-........                          920075
98       4294910   .....TT.....A..C...                                     4294928
98       7247304   .....T................                                  7247325
98       10126566  ...C.-................                                  10126546
98       1010815   ..-..CT...............                                  1010835
98       3605332   .....-...............                                   3605351
98       10356221  .....T...............-........                          10356249
98       7451976   .....T................                                  7451997
98       9159978   .....T...T............                                  9159999
97       6092906   ..A..T.............T......                              6092931
97       3947097   .....T................A...                              3947072
97       5928173   .....T.......C............                              5928148
97       4901913   TG...T.................A..                              4901938
97       2640702   .....T.....C..............                              2640727
97       4690009   .....T........................                          4689977
                                   \        \                            
                                   |        |                            
                                   A       CC
97       4056603   .....T..C............                                   4056583
97       1566756   ....GT.T............                                    1566775
97       4142578   ..A..T...............AAA.....                           4142550
97       4672615   .....T........A......                                   4672595
97       1393978   T....C................A..                               1394002
97       3248666   .....T................                                  3248645
97       6639321   .....T.T..............                                  6639300
97       4378464   .....T.............G..                                  4378443
97       4413752   .....T...............                                   4413772
97       3493156   .....T......T............                               3493132
97       6145065   .....T................                                  6145044
97       10363028  .....T................                                  10363007
97       194883    .....T........................                          194914
                                            \                            
                                            |                            
                                           CT
97       4264358   .....T.................                                 4264336
97       1193258   .....T.T..............                                  1193237
97       1585320   .....T.TC.................                              1585345
97       1170331   .....T....................                              1170356
97       2757629   .....T.............G..                                  2757608
97       4318583   .....T................                                  4318562
97       215067    .....T.................A..                              215042
97       3185952   .....CT...............A...                              3185927
97       1763425   .....T................                                  1763404
97       3429210   .....TT...............                                  3429231
97       7591465   .....TT...............                                  7591486
97       6183352   ..AA.T...T............                                  6183373
97       6118217   .....T..................A..                             6118191
97       3917618   .....T.T..............A..                               3917642
97       1582819   .....TT...............                                  1582798
97       135698    ..C..T...............                                   135678
97       3963432   .....C................                                  3963411
97       5010505   .....T...T.............AA.T....                         5010535
97       3860808   .....T...........C........T......                       3860841
                                                \                        
                                                |                        
                                                T
97       3218207   .....T....................                              3218232
97       4148547   .....T...........G..                                    4148528
97       3878950   ..A..T................                                  3878929
97       6575848   .....T..C.............A.....                            6575821
97       4497911   .....T....................                              4497886
97       1999091   .....TT............G..                                  1999112
97       289818    .....T................A...                              289793
97       2574691   T....T.............T......T..                           2574663
97       6519557   .CT..T.T............GT........                          6519528
97       4278058   .....T.................A..                              4278033
97       3928415   A..............A..........                              3928390
97       7335751   .....T.T...G....G.........                              7335776
97       4879803   .....T......G.A...........                              4879778
97       6400114   T....T.................A..                              6400089
97       2728482   .....T.T..............                                  2728461
97       5847883   ....C.G....C..............                              5847858
97       9528585   ...C.T...T............A....                             9528611
97       9255047   .....T.....A...........A.......A..                      9255012
                                            \                            
                                            |                            
                                           AT
97       874813    ....GT...................                               874789
97       3387986   .....T.................A..                              3387961
97       936037    .....T...TG...........                                  936016
97       175838    .....T................                                  175817
97       4853754   .....-....................                              4853730
97       4651405   .....TT...............                                  4651426
97       3435613   .....T........A...G.G.A...                              3435588
97       5700439   .....TT...T...............                              5700464
97       445016    .....T.....AG.A...........                              444991
97       1733695   .....T..C..A.......T...                                 1733673
97       2747732   .....T........A...........                              2747707
97       4448464   .....T....................                              4448439
97       4833866   ....AT.....A..............                              4833891
97       5238229   ....GT................                                  5238250
97       5814251   .CA..T.....GT.............                              5814226
97       1631938   .....T.....A..............                              1631913
97       1735570   .....T.....A..A...........                              1735545
97       3973689   .....T.-...............                                 3973668
97       1886131   .....T.T...A..............                              1886156
97       2447360   T....T....C.............                                2447337
97       107758    .GT.GT......................                            107731
97       603135    .....TT...........T.......                              603110
97       1799791   .....G...............T....                              1799816
97       3461895   ..AG.TT....A............                                3461918
97       3637814   .....T...................                               3637790
97       4099094   .....T.....A..............                              4099119
97       1399897   .....T...T.A..............                              1399872
97       2619394   .....T...T.A..A...........                              2619419
97       3738012   .CA..T................                                  3738033
97       5080230   .....T................                                  5080209
97       2584328   .....TT...............A...                              2584353
97       3753185   .....T................A...                              3753210
97       3971499   ..A.GTT..T................                              3971524
97       5595036   ..A..T.............G......                              5595061
97       5692030   .....T.....AT.............                              5692055
97       6014868   .....T.................A..                              6014843
97       6238092   .....T.T..................                              6238067
97       8193351   ...C.T.T...........G...A..                              8193326
97       6075853   .....TT...............                                  6075874
97       6445949   .....TT..T................                              6445974
97       691077    .....T.....A............                                691054
97       6675275   .....T................                                  6675296
97       9283670   T....T................                                  9283691
97       3990034   .....T...TG...........                                  3990055
97       7334453   .....T...............                                   7334473
97       454943    .....T.....AG.............                              454968
97       2032673   .....T................                                  2032652
97       3482232   .....-...T................                              3482256
97       1505664   T....T...................                               1505688
97       5859422   .....T..............                                    5859403
97       961703    .....T................                                  961724
97       1981483   .....T..................                                1981506
97       2061200   -....T........A...........                              2061224
97       3292260   A....T.T..............                                  3292239
97       7129980   .....T................A..                               7130004
97       4774849   .....T.............G......                              4774874
97       3187228   ..A..T.............G..........                          3187259
                                            \                            
                                            |                            
                                           GT
97       4692820   .....TG..................                               4692844
97       5693551   .....T................                                  5693572
97       5906963   .....T................                                  5906942
97       2166535   .....T.T....A.................                          2166566
                                            \                            
                                            |                            
                                           TT
97       392224    .....T........A.......                                  392203
97       2897209   .....T.....AG.................                          2897240
                                            \                            
                                            |                            
                                           GA
97       3200777   .........T............                                  3200756
97       3323014   .....T.............G.....                               3322990
97       99105     .....T................                                  99084
97       1384281   .....T...GC...........                                  1384260
97       3320731   .....T......T.A.......                                  3320710
97       3520342   ..AC.T....C...........A..                               3520366
97       3782084   .....T.T....T.......GT....                              3782109
97       4341233   .....T...............                                   4341253
97       5217078   .....T................                                  5217099
97       6628111   .....T...GTATG................                          6628080
                                            \                            
                                            |                            
                                           GC
97       8968340   .....TAT.T..A.............                              8968365
97       9333546   .....TAT............G.A....                             9333572
97       4963288   .....T.............G..                                  4963309
97       1598673   .....T.....A..................                          1598703
                                             \                           
                                             |                           
                                             T
97       9994707   .....T.T..............                                  9994686
97       3454361   .....T.T..T...A...........                              3454336
97       3430309   ...C.T.....A...........                                 3430287
97       2639500   .....T..................                                2639523
97       2898532   .....TT.....A............                               2898508
97       3212586   .....T.T...GT.............                              3212561
97       3579177   .....T................A...                              3579202
97       4303880   .....T.....A...........                                 4303858
97       10190314  .....T................                                  10190335
97       7372356   TG...T...T....................                          7372325
                                            \                            
                                            |                            
                                           TT
97       3187105   ..A..T.............G....                                3187128
97       6883233   T--..--...............A...                              6883212
97       1390995   .....T......T............                               1390971
97       3122776   .....T..C.............                                  3122755
97       4610747   .....TT...............                                  4610726
97       4864893   .....T..............G..                                 4864915
97       3160735   .....TT....C...........                                 3160713
97       6448820   .....T................                                  6448799
97       4200333   .....TAA...A..............                              4200308
97       2759412   .....T.............G..                                  2759433
97       8333108   .....T.T......A....T..                                  8333087
97       5669924   .....T................                                  5669945
97       8037600   .....T...T............                                  8037621
97       4778251   .....T..C..............                                 4778273
97       5005729   .....T.....A.........                                   5005709
97       2942724   .....T................                                  2942703
97       1163076   .....T........A...........                              1163101
97       2909711   .....T..................                                2909688
97       4088830   .....TT...........G...                                  4088851
97       4125178   ..C..T.............G..                                  4125199
97       3593168   .....T.....A.............G....                          3593139
97       5049858   .....T................                                  5049879
97       616257    .....T.T....T.........A....                             616283
97       10163677  .....TT....A.........-........                          10163705
97       4978481   ....AC...............-........                          4978453
97       3248064   .....T................                                  3248085
97       630583    .....T...T.A.........-.........                         630554
97       5199833   --...T........A...........                              5199810
97       7309108   T..C.T......T........-..A......                         7309079
97       402301    .....T................                                  402322
97       6382733   .....T..............                                    6382752
97       124501    .....T................                                  124480
97       2536088   .....T..............                                    2536069
97       4339481   .....T..C.............                                  4339460
97       2498001   .....T..............                                    2497982
97       3415996   .....T.T............                                    3416015
97       4597951   .....T...T..T........-........                          4597923
97       5538328   .T...T.....A............                                5538351
97       5807907   .-------..............A...                              5807889
97       5121909   .....T..............                                    5121928
97       3697357   .T...T...............-.A......                          3697385
97       187017    .....T.....C..............                              187042
97       3403967   .....T.............                                     3403949
97       4629955   .....T..............                                    4629974
97       6781862   .....T.....AA.........                                  6781883
97       1882023   T....T....................                              1881998
97       6017055   .....T.......CA......                                   6017035
97       663014    .....T.....AT.............                              662989
97       2740026   .....T....................                              2740001
97       5227555   .....T................A..                               5227531
97       2261411   .....T....................                              2261436
97       2616748   .....T.............                                     2616766
97       5022504   .....T...........G....                                  5022525
97       6387511   .....T.T...G...................                         6387479
                                            \                            
                                            |                            
                                           AT
97       4763966   ...                                                     4763968
97       5776309   .....T.T..................                              5776284
97       5867116   .....T................                                  5867137
97       3497396   .....T.......CA.......                                  3497417
97       4705285   .....T.T..T...............                              4705260
97       9984612   .....T................A..                               9984636
97       3416184   .....T........................T...                      3416149
                                           \                             
                                           |                             
                                          GA
97       4043883   .....T................                                  4043904
97       1075478   T.T..T.T..............                                  1075499
97       657053    .....T...T............                                  657032
97       6770971   ...C.T................A..                               6770947
97       4109357   .....T...........G....                                  4109336
97       4623843   T....T....................                              4623868
97       5298749   ..T..T............C...                                  5298728
97       6231012   .....TT............                                     6231030
97       82004     .....T.T..............                                  82025
97       5927821   ..                                                      5927822
97       5211183   .....T................                                  5211204
97       6895349   .....T................                                  6895370
97       4031437   .....T.T............                                    4031456
97       6609377   .....T...T............                                  6609398
97       5111811   .....T.....C.........-........                          5111783
97       6610979   ...G.T...............-........                          6610951
97       4441188   .....T.T.............                                   4441208
97       10576418  .....T................                                  10576397
97       983771    .....T................                                  983792
97       6898882   .....T....................                              6898907
97       5456666   .....T................                                  5456645
97       1441401   .....T................                                  1441380
97       4186830   T....T.........................                         4186862
                                            \                            
                                            |                            
                                           AT
97       1401836   .....T................                                  1401815
97       6007865   .....T................                                  6007886
97       5380513   ...C.T.................A..                              5380488
97       5870269   .....T................                                  5870248
97       6670200   .....T.......CA.......                                  6670179
97       1310808   .....T...............                                   1310828
97       2411649   .....T................                                  2411628
97       2534307   .....T................                                  2534328
97       1764641   .....T...............                                   1764621
97       5058403   T....T..........C.....                                  5058424
97       4405509   .....T......A.............                              4405534
97       2703056   ..A..C....................                              2703081
97       4025885   .....T....................                              4025860
97       878799    .....T................                                  878778
97       1321061   .....T................                                  1321082
97       4841907   .....T....................                              4841882
97       4954349   .....T..............                                    4954368
97       2485690   --...T......A........-........                          2485716
97       4361936   .....T.T..C...........                                  4361915
97       2941757   ..A..TT............T..                                  2941736
97       3703849   .....T................                                  3703828
97       6515281   .....T................                                  6515260
97       6009235   .....T................                                  6009256
97       3887560   .....T...T....A.......                                  3887581
97       1694047   .....-...............                                   1694066
97       3332877   .T...T.T..................                              3332852
97       3840926   .....T...............T....                              3840951
97       6005379   .....T.A..............                                  6005358
97       4651154   .....TT..............                                   4651174
97       1431592   .....T..C.............                                  1431571
97       3426934   .....TA...................                              3426959
97       4130651   ...C.T..............                                    4130632
97       6920658   .....T................A.....                            6920631
                   \                                                     
                   |                                                     
                   T
97       6461113   .....T................                                  6461134
97       1979179   .C...TT.......................                          1979209
                                            \                            
                                            |                            
                                            T
97       2789286   .....T..............CA...T.-...C...                     2789322
                     \                                                   
                     |                                                   
                   TCT
97       1496950   T....T.T...A..............                              1496925
97       5374773   ..C..T.T...........G...A..                              5374748
97       2730203   .....T................                                  2730182
97       2542869   .....T..............                                    2542888
97       4319498   .....T...T............                                  4319519
97       5605168   .....TT...................                              5605193
97       3513413   .....T.............T..                                  3513434
97       6317561   .....T...............                                   6317541
97       5033025   .....T................                                  5033046
97       3074048   .....T..............                                    3074029
97       9431637   .....T................                                  9431658
97       1241771   .....T................                                  1241792
97       4385772   .....T................                                  4385793
97       3468996   .....T....T...............                              3469021
97       5124837   .....T....................                              5124862
97       4042546   .....T...............                                   4042566
97       9934077   .....T........A.......                                  9934098
97       4184109   .T...T................                                  4184130
97       6457183   .....T.T....T..C......                                  6457162
97       3371439   .....T................                                  3371460
97       4637847   .....TT...............                                  4637826
97       228949    .T...T................                                  228970
97       5103582   .....T................                                  5103561
97       5111462   .....T...T............                                  5111441
97       6613174   .....T.T..............                                  6613153
97       9214526   A....-.T..............                                  9214546
97       5118153   .....TT.C...TCA.........                                5118176
97       3424141   .....T..............                                    3424122
97       6865748   T....T..................                                6865725
97       90575     .....T....T.A...........                                90552
97       1626113   .....T..................                                1626090
97       3421332   .....T................A..G......                        3421299
                                           \                             
                                           |                             
                                          CT
97       6901696   .....T..................                                6901719
97       4409150   .....TT............G..                                  4409129
97       7052516   .....-..................CT.C....                        7052486
97       3248486   .....T..............                                    3248467
97       3548568   .....T..............                                    3548549
97       175507    .....T................                                  175486
97       1413940   .....T.T..............T...                              1413965
97       5959400   TG...T...............A..                                5959377
97       6096442   .....T.T..............                                  6096463
97       184019    .....T...............                                   184039
97       4118465   ..C..................                                   4118445
97       3517002   .....T................                                  3517023
97       4051301   .....T................                                  4051322
97       4529751   .....T....T...........                                  4529772
97       5018241   .....T...T............                                  5018262
97       5650894   .....T................                                  5650873
97       161756    .....T................                                  161735
97       3124146   .....T................                                  3124167
97       6423635   .....T................                                  6423656
97       76248     .....T................                                  76269
97       136196    .....T................                                  136217
97       2733058   .....T................                                  2733079
97       3413444   .....T.T..............                                  3413423
97       3455319   .....T................                                  3455340
97       4061369   .....T..C.............                                  4061390
97       4392726   .....T..A.............                                  4392747
97       5290052   .....T................                                  5290031
97       110537    G....T................                                  110516
97       387733    .....T................                                  387754
97       3430550   T....T................                                  3430529
97       4827447   T....T....C.T.............                              4827422
97       613460    .....T................                                  613481
97       1750840   .....T................                                  1750819
97       3426232   .....T................                                  3426211
97       3677526   .....T................                                  3677505
97       3930406   .....T................                                  3930427
97       111178    .....T................                                  111199
97       395770    .....T.................A..                              395795
97       641778    .....T................                                  641757
97       835464    .....T................                                  835443
97       934156    .....T................                                  934135
97       1163845   .....T................                                  1163824
97       1222060   .....T.............G..                                  1222081
97       1428856   .....C.............G..                                  1428877
97       1607006   .....TT...............                                  1607027
97       3334754   .....T................                                  3334733
97       3628444   .....T................                                  3628423
97       3745946   T....TT...............                                  3745967
97       4030453   .....T................                                  4030474
97       4207935   .....T................                                  4207956
97       4388579   .....T................                                  4388600
97       4801693   ......................                                  4801714
97       4910740   .....T................                                  4910719
97       5083364   .....T................                                  5083385
97       6239794   .....T................                                  6239815
97       6629426   ..T..T................                                  6629405
97       184357    .....C................                                  184378
97       327076    .....T................                                  327097
97       2429798   .....T................                                  2429819
97       2513237   .....T................                                  2513216
97       4591695   .G...T................                                  4591716
97       4916219   .....T................                                  4916198
97       6106812   .....T..C............                                   6106832
97       6244928   ..C..T................                                  6244907
97       88375     .....T................                                  88396
97       160138    .....T................                                  160159
97       631848    .....T................                                  631869
97       1042269   .....T................                                  1042248
97       1867409   .....T.T..............                                  1867430
97       1872901   .....T...T............                                  1872880
97       2483252   .....T................                                  2483231
97       2635959   .....T....C...........                                  2635938
97       2644409   .....T....C...........                                  2644430
97       3339215   .....TT..T............                                  3339236
97       3588729   .....T................                                  3588708
97       3604194   .....T.............G..                                  3604173
97       3635023   .....T................                                  3635002
97       3875726   .....T................                                  3875705
97       4095748   .....T...T............                                  4095769
97       4176749   .....T.T..............                                  4176728
97       4291147   .....T................                                  4291168
97       4316492   ..T..T................                                  4316513
97       4497629   .....T................                                  4497650
97       4572512   .....T................                                  4572491
97       4585966   .....T................                                  4585945
97       4667963   T....T................                                  4667984
97       5665344   .....T................                                  5665323
97       5699604   .....T................                                  5699583
97       6074531   .....T.T..............                                  6074552
97       6142672   .....T................                                  6142693
97       7562816   .....T...T............                                  7562795
97       9161196   ....CT................                                  9161217
97       10003844  .....T.T..............                                  10003823
97       6983175   .....T........C............                             6983201
97       3827359   ....AT....................                              3827384
97       5638691   .....T...............                                   5638671
97       1607837   .....T................                                  1607816
97       2794774   .....T................                                  2794795
97       7271206   .....T...T...........                                   7271186
97       10031687  .....T................                                  10031666
97       170201    .....T...............                                   170221
97       7312819   .....T....................                              7312844
97       196654    .....T.A.............                                   196634
97       4973819   .....T..A............-........                          4973791
97       528934    T....T......A.............                              528909
97       1578057   .....T...T............                                  1578078
97       1973060   .....T........T.......A..                               1973084
97       4678415   .....T................                                  4678394
97       1221162   ......................                                  1221141
97       1830134   .....T...............                                   1830114
97       5691410   .....T................                                  5691431
97       6105781   .G...T...............                                   6105761
97       6573597   .G...T................                                  6573576
97       6639831   .....T..................                                6639808
97       7111653   .....T...............                                   7111633
97       207879    .G..CT................                                  207858
97       3410019   .C...T................                                  3409998
97       4537221   .....T................                                  4537242
97       3514206   .....T................                                  3514227
97       1868673   .....-....................                              1868697
97       2755846   .....T..............                                    2755827
97       6068235   .....T................                                  6068214
97       4097326   ..A..T...............                                   4097306
97       4926240   .....T................                                  4926261
97       4936757   ..........C...............                              4936782
97       1740318   T....T.T..................                              1740293
97       6129004   .....T..............                                    6128985
97       7992060   .....T............T...                                  7992081
97       414300    .....T........................T...                      414265
                                            \                            
                                            |                            
                                           AT
97       1596849   ..C..T...............                                   1596829
97       3805301   .T...T................                                  3805280
97       596265    .....T...........T..                                    596284
97       3877154   .T...-................                                  3877174
97       4909681   .....T..............                                    4909700
97       6303443   .....T................                                  6303464
97       10357076  .....T..............                                    10357057
97       685927    .....T..............                                    685946
97       1184160   .....T..............                                    1184141
97       3149133   ....CT..............                                    3149114
97       4433794   .....T..........GG....                                  4433773
97       5834703   .....T..............                                    5834722
97       4439133   .....TT..............                                   4439153
97       9661418   .....T.....A.A............                              9661443
97       3438120   ..T..T....................                              3438095
97       6445201   .....T........A...........                              6445176
97       2668236   .....T....C...........                                  2668257
97       3018827   .....T...T...........-.T......                          3018855
97       6595919   ....G.G...............A..                               6595895
97       4774016   .....T................                                  4773995
97       4778359   ........................                                4778382
97       6421710   .....T.....A..............                              6421735
97       4692382   .....T................                                  4692403
97       2084992   .....T................                                  2084971
97       1194358   .....T................                                  1194379
97       1582973   .....T................                                  1582952
97       3762927   .....T................                                  3762906
97       5239014   .....T................                                  5238993
97       4389198   .....T................                                  4389177
97       4206050   .....T................                                  4206029
97       4813989   .....T................                                  4813967
                            \                                            
                            |                                            
                            T
97       10691584  .....T................                                  10691605
97       5144598   .....T................                                  5144577
97       1217160   ......................                                  1217139
97       3365935   .....T................                                  3365956
97       5023392   .....T...............-........                          5023364
97       224856    T....-................                                  224876
97       4081198   .....T......                                            4081209
97       6093194   .....T................                                  6093215
97       6486566   .....T............C...                                  6486545
97       5576475   ......................                                  5576454
97       5215524   .....T................                                  5215503
97       1180309   .....T................                                  1180330
97       5213944   TG...T..............                                    5213925
97       4023854   ......................                                  4023833
97       337327    .TA..TT..............                                   337307
80       4591816   .....T....................                              4591841
80       4876669   .....TT...................                              4876694
80       10619799  ....GT...TG.......C.CA....                              10619774
80       10814239  ....AT...TG.A..........AT......                         10814207
                                       \                                 
                                       |                                 
                                      AG
80       9061192   .....T..CTG....A.T..C....                               9061216
80       10526673  .....T...............-..T......A..                      10526705
80       10692300  .....T...............-........                          10692328
80       7050317   .....T.............C......                              7050342
80       5525156   .....T....T............A..                              5525181
80       6923767   .....T...T.A.......G.A.........A...                     6923803
                                            \                            
                                            |                            
                                           AT
80       625253    .....T................                                  625274
80       2437900   ..A..T.T..............                                  2437879
80       5619784   ..AC.T................                                  5619763
80       1819170   .T...TG................A..                              1819145
80       5041176   .....T...A...........                                   5041156
80       9411974   ...C.T...............                                   9411954
80       3058658   .....T................                                  3058637
80       3336118   T.A..T.T..............                                  3336139
80       178477    .....TTTG.T...............                              178452
80       8333958   A....T................                                  8333937
80       8910521   ....GTT...C..............                               8910497
80       5740241   .....T................                                  5740262
80       6946641   .....T................                                  6946662
80       7146701   .....T.T......................                          7146670
                                            \                            
                                            |                            
                                           GC
80       1465114   .....T....TG..............                              1465089
80       5635547   .....TT................                                 5635569
80       5579610   ..A..T......A...G.....                                  5579631
80       5570752   ..A..T...............-........                          5570780
80       2447180   .....T......G.A...........                              2447205
80       4881968   .....T..............                                    4881949
80       1621542   .....TT...................                              1621567
80       5407609   .....T.T...A..A...........T..                           5407637
80       10087087  .....T................                                  10087108
80       1102245   T....TAT...A.............G....                          1102216
80       759604    .....T.............                                     759586
80       1260815   .....C.T...A...........A..                              1260790
80       7573456   .....T.....C...A..........                              7573481
80       1633031   .....T...T.A..............                              1633006
80       1623936   ..C..T....C...................                          1623967
                                            \                            
                                            |                            
                                           GT
80       3867732   .TA..T.....A..............                              3867707
80       5496014   .....T.......CA...........                              5495989
80       6129618   .....T.................A..                              6129593
80       7899083   .....T...T.A...........T..                              7899058
80       1072052   ..A..T.................A...                             1072078
80       5822038   .....T..ATG...A...........                              5822063
80       1809683   .....T...G............                                  1809662
80       8969215   .....T.....A..A.......                                  8969236
80       1682888   .....T....................                              1682913
80       6675584   .....T....................                              6675609
80       6032609   .G...T....................                              6032634
80       7204953   T....T....................                              7204978
80       6011895   .....T................                                  6011916
80       8052870   .T...T...T.............A..                              8052895
80       378445    .....T.....G..............                              378420
80       1074447   ..A..T...........C........                              1074422
80       1616801   .....T.............                                     1616783
80       2030412   .....T.TC.............A...                              2030387
80       4786389   ..C..T.....A..............                              4786364
80       8500862   .....T.....A..............                              8500837
80       9182174   ...C.T.........................                         9182142
                                             \                           
                                             |                           
                                            TG
80       9596344   --...T.....-A.T...........                              9596366
80       6840544   .....T....................                              6840519
80       1206739   ..C..T...G.A...........A..                              1206764
80       9093606   .....T..C.............T...                              9093581
80       9803121   .....T......A.............                              9803096
80       1685399   .....T....................                              1685424
80       9179204   TG...T...T....................                          9179173
                                            \                            
                                            |                            
                                           GA
80       10150023  .....T.T...............A..                              10149998
80       5286064   .....T........A...........                              5286039
80       9197429   .C...T........A...........                              9197404
80       9707710   .....T................A...                              9707735
80       11012576  T....C...G.A..............                              11012551
80       111975    .....T.T..............A...                              111950
80       6112025   .....T..............                                    6112044
80       11716351  .....T...................                               11716375
80       5625928   .....TT.........C.........                              5625953
80       7969814   .....T........C....G....                                7969837
80       5560371   .....T.....G..C..........-.....                         5560400
80       205623    .GT..C....................                              205598
80       4998133   .....T...T............A..                               4998109
80       9165872   .....T...................                               9165896
80       10742196  .....TG...............A..                               10742172
80       9524388   .....TT....C..............                              9524413
80       192786    T....T.A...A..............                              192811
80       869644    T....................A....                              869669
80       1501556   .....T...T................TA.T..C....                   1501592
80       5074864   .....T.....A..................                          5074895
                                            \                            
                                            |                            
                                           GT
80       6590041   .....TT...............                                  6590020
80       8169469   .....T........A.G........                               8169493
80       1858973   .....T...................                               1858949
80       5407379   ....CT...A..............                                5407356
80       9643456   .....T................                                  9643477
80       105986    .....T................                                  105965
80       1240658   ..T..T....................                              1240633
80       9012055   ......TT...............                                 9012033
80       1450080   .....T...T....TA..........                              1450055
80       5659330   .....T.....A............                                5659307
80       4182815   .....T.T.....A...........                               4182791
80       9721394   ...C.T.....A..A...........                              9721369
80       11320414  .....TA.................                                11320437
80       4809419   .....T...T....................                          4809450
                                            \                            
                                            |                            
                                           TT
80       8753452   .....T.T..............                                  8753431
80       9671635   .....T.A..................                              9671610
80       10488603  .....T...................                               10488579
80       9738887   .....T.................                                 9738909
80       11128218  .....C...A.A...........                                 11128240
80       2027430   G...GT...T................                              2027455
80       902410    .G...T.A...............                                 902432
80       8043855   .....T................                                  8043834
80       6219806   ..A..T................                                  6219827
80       10773136  .....TT...C...........                                  10773157
80       10102809  ....CT................                                  10102830
80       384067    .....TTT...............A..                              384042
80       682509    .....T.....C..........                                  682488
80       5045282   .....T.............G..                                  5045303
80       8977000   .....T........A..G....                                  8977021
80       9221985   .....TT..............-.T......                          9222013
80       4144561   .....T...............-........                          4144589
80       7709026   .....T...T...........-........                          7709054
80       9479785   .....T............G..--A.......                         9479757
80       7945971   ..T..T..CGG.A..C.....                                   7945951
80       4367346   GG...T...................                               4367370
80       5633917   .....T................                                  5633938
80       6608005   .....T................                                  6608026
80       7043246   .....T................                                  7043267
80       10313033  .....T..............                                    10313014
80       10620469  .....T....................                              10620494
80       2185270   .....T.T.............A....                              2185295
80       9201047   .....T.T..C...........A..                               9201071
80       10998482  .....T..............                                    10998463
80       4462952   .....T..C.T.A.......                                    4462933
80       6854644   .....T..............                                    6854625
80       9028793   .....T.T................                                9028770
80       6481384   .....T................                                  6481363
80       3197154   .....T.............                                     3197136
80       10294900  .....T..............                                    10294881
80       11811162  .G...T............G....                                 11811184
80       10614045  .....T................                                  10614024
80       5147467   .....T..............                                    5147448
80       10637929  TG....T...................                              10637954
80       6227798   .....T..A.................                              6227773
                   \                                                     
                   |                                                     
                   TT
80       1544095   .....T.....G...........A..                              1544120
80       8471127   .....T.TG..A..............                              8471102
80       8800353   .....T............T..                                   8800373
80       2804003   .....T.T..................                              2803978
80       4265513   .....TT..............-A......                           4265486
80       5310450   .....T.....A...........A.-......                        5310420
80       10792617  .....T................                                  10792638
80       6547981   .....T.................                                 6548003
80       4622341   .....T..C..A..A...............                          4622310
                                            \                            
                                            |                            
                                           GT
80       9057416   ..T..........G............                              9057391
80       1688748   .....T................                                  1688727
80       6349436   T.C..T...............T....                              6349461
80       1213381   .....T.....C...........                                 1213359
80       2128195   .......T..T.............                                2128172
80       7549490   .G...-................                                  7549470
80       1914028   .....T..C...........A....                               1914004
80       11869757  ..A..T....T...............                              11869782
80       1454800   .....T................                                  1454821
80       5836304   .....T.................                                 5836282
80       4276105   .....-...T..G...........                                4276083
80       10444170  .....T...............                                   10444150
80       4889104   .....T.................                                 4889082
80       5050913   .....T......                                            5050924
80       10373630  .....T.T..............                                  10373651
80       1827435   .....T.................A..                              1827460
80       5666595   .-----........C.......                                  5666611
80       2369667   .CA..T..............                                    2369686
80       10767011  .....T.T.............-........                          10766983
80       4493747   .....T..............                                    4493728
80       5180834   .....T................                                  5180855
80       11026918  .....T.....A.............-.....A..                      11026950
80       1070689   .....T.....C.............                               1070713
80       4421884   .....T............C...                                  4421863
80       7340628   .....T................                                  7340649
80       11157270  .....T...A...........                                   11157290
80       493493    .....T....C...............                              493468
80       6059189   .....T................                                  6059168
80       4404740   ....CT...T............                                  4404761
80       3898226   .....T.-..............                                  3898206
80       1438198   .T...T................                                  1438177
80       8755617   ..A..T..C.............                                  8755596
80       9143435   ..A..T....T...........                                  9143414
80       6477385   .....TT....A..............                              6477360
80       10714863  .....T...A............                                  10714842
80       7981531   ......A........C....                                    7981550
80       9592142   .....T.............G..                                  9592121
80       11896568  .....-.T....A.............                              11896592
80       1567979   .....T...T............                                  1568000
80       11200890  .....TT...............                                  11200911
80       3266878   .....T.-..............                                  3266858
80       6629138   .G...T.TG...............                                6629115
80       413325    ...AGT......T...........                                413302
80       4399349   .CA..T...T..T.............                              4399374
80       5150253   ...A.T................                                  5150274
80       821805    .....T.....................G..G..                       821839
                                        \                                
                                        |                                
                                       GA
80       9501253   .....T.................                                 9501231
80       4790124   .....-....................                              4790148
80       8039028   .....T.T...............A..                              8039053
80       5947778   .....T................                                  5947799
80       2130488   .....T...............                                   2130468
80       4139188   .....T...............                                   4139168
80       6175492   .....T................                                  6175471
80       1600187   .....TT..T............                                  1600208
80       7044377   .---.TT.......C......A..                                7044357
80       8852931   .....TT.............G....                               8852955
80       4362064   .....T.T.T...........---.......                         4362037
80       10302045  ...........G..AC............                            10302017
                                          \                              
                                          |                              
                                          A
80       10430026  --...T...........G......                                10430047
80       4977740   .....T...T...............C...                           4977711
                                         \                               
                                         |                               
                                         A
80       2111356   .....T............G...                                  2111377
80       2754028   .....T................                                  2754007
80       7596073   .....TG...............                                  7596094
80       2270151   .....T...............                                   2270131
80       4380543   ..AGGT..............A..........                         4380575
                                             \                           
                                             |                           
                                            TG
80       11552481  .-...T..............A.A.A...                            11552455
80       1095094   .....T..................                                1095117
80       5639301   ..C..T................T...                              5639276
80       6816914   .....T..........C.....                                  6816893
80       9235235   .....T................                                  9235214
80       6835612   .....T..............A...                                6835635
80       10920193  .....T........A...........TA....                        10920162
80       9078520   .....T........CC............                            9078493
80       10777627  .....T................                                  10777648
80       8068987   .....TA...............                                  8069008
80       10653251  .....T..G.............                                  10653230
80       9902403   .....T................                                  9902424
80       11620654  .T...T................                                  11620633
80       1831097   .....T................                                  1831118
80       9708683   .....T................                                  9708662
80       8945396   .....T................                                  8945375
80       11520915  .....T................                                  11520894
80       11885418  .....T................                                  11885397
80       1142445   .....T................                                  1142424
80       8982576   .....T................                                  8982597
80       1493432   .....T...T............                                  1493453
80       5087544   T....T................                                  5087523
80       7639653   .....T................                                  7639674
80       10395698  .....T................                                  10395677
80       1125146   .....T................                                  1125167
80       5195075   .....T................                                  5195054
80       5695349   .....T................                                  5695328
80       1976524   .....T................                                  1976545
80       5204472   .....T................                                  5204451
80       5285228   .....T............G...                                  5285207
80       5991625   .....T................                                  5991646
80       7006977   ..A..T...T............                                  7006956
80       7375606   .....T...T............                                  7375585
80       8691466   .....T...........G........                              8691491
80       9086696   .....T................                                  9086717
80       9403556   .....T................                                  9403535
80       1314702   .....T................                                  1314723
80       1503128   .....T................                                  1503107
80       4328090   .....T................                                  4328069
80       4549807   ..A.GT................                                  4549786
80       783148    .....T..........T.........                              783173
80       2820609   ..A..TT...............                                  2820588
80       3967830   .....T............G...                                  3967851
80       4982647   .....T................                                  4982626
80       5959213   ..A..T.............G..                                  5959234
80       7193707   .....T................                                  7193686
80       7324434   .....T................                                  7324413
80       8044496   .....T...........T....                                  8044517
80       8078727   T....T................                                  8078706
80       8470893   .....T................                                  8470872
80       8800771   .C...T................                                  8800792
80       9085160   .....T..C.............                                  9085139
80       9243405   .....T...........G....                                  9243426
80       9544230   .....T................                                  9544251
80       9688495   .....TT...............                                  9688474
80       10454514  ..A..T................                                  10454493
80       10656869  .....T................                                  10656848
80       11651779  .....T................                                  11651758
80       327976    .....T................                                  327955
80       297722    .CA..T...................                               297698
80       8788400   .....G................A..                               8788376
80       5845602   .....T...............                                   5845622
80       3957608   ..A..T....................                              3957633
80       6646352   .....T....................                              6646327
80       6897172   .....T...T................                              6897197
80       7309707   .....T....................                              7309732
80       7279083   .....T.....A..............                              7279108
80       8797504   TGT..T........T................                         8797536
                                            \                            
                                            |                            
                                           AT
80       397802    T....T..C...........                                    397821
80       1501715   .G...T..............C....                               1501739
80       1150837   .C...T..................                                1150814
80       5064481   .CA..T................                                  5064502
80       7875179   ..T..T.................A..                              7875204
80       9905241   .......T............                                    9905260
80       9743748   .....T.....C.............-.......                       9743779
80       1906937   ..A..T.T..............                                  1906916
80       4726293   .....T...............                                   4726313
80       8890469   .....T....................                              8890444
80       7245105   .C...T................                                  7245084
80       4139480   .....T....................                              4139455
80       9942086   .....T...T............                                  9942065
80       2198482   A.A..T...T.............T..                              2198507
80       7267541   .T...G....................                              7267566
80       9280075   .....T................                                  9280054
80       1011487   .....T............C.....                                1011510
80       5999539   .....T...................                               5999515
80       5050144   .....T.............G......                              5050169
80       11882051  .....T................                                  11882072
80       844784    .....T..........-.......                                844806
80       2025937   .....T................                                  2025958
80       4381714   .....T................                                  4381693
80       9296047   .....T..............                                    9296028
80       10245113  .C...T................                                  10245092
80       363520    .....T..................                                363497
80       2311823   ......T..T....A........                                 2311845
80       4009796   ..A..T...........G....                                  4009775
80       8863571   .....T..................                                8863594
80       5693075   .....T................                                  5693054
80       2871951   ...C.T...............                                   2871971
80       10392937  .....T...T............                                  10392958
80       2465891   .....-.............G....                                2465869
80       800205    .....T.............G..                                  800226
80       10994865  .....T................                                  10994886
80       2764259   .....T..C.C...........                                  2764280
80       1409196   .....-................                                  1409176
80       9571445   .....-................                                  9571425
80       1926829   .....T...............-........C..                       1926860
80       9893238   .....T..........                                        9893223
80       930239    .....T..-.................                              930215
53       11387539  .....T..A...............T.....                          11387570
                                         \                               
                                         |                               
                                        CA
53       7031365   ....CT........................                          7031334
                                            \                            
                                            |                            
                                           GT
53       3353931   .....T...T.AT...........                                3353954
53       8465635   .....T.......CA...........                              8465610
53       7587825   ..A..G.............G..                                  7587846
53       4933128   .....T..C..............                                 4933150
53       4409121   ...G.T.............GA....-.....                         4409092
53       14018865  ..C..T.........C.C....                                  14018886
53       5200346   .....T.....A..............                              5200371
53       10396929  .....T................                                  10396908
53       12401458  .CC..T..C.............A..                               12401482
53       1958407   .....-................                                  1958427
53       3161437   ..C..T................                                  3161416
53       11740341  .....TT..................                               11740316
                                       \                                 
                                       |                                 
                                       C
53       2296419   T....CA......AA......                                   2296439
53       874265    .....T.T............                                    874284
53       2314981   .....T................                                  2315002
53       10896371  .....T................                                  10896350
53       10177605  .....T.T..................                              10177630
53       2182660   .....T...............                                   2182680
53       8206965   T....T.............G..                                  8206944
53       7967224   .....T................                                  7967203
53       9867069   .G...T.A..............                                  9867048
53       6614872   T....T............T....T..                              6614847
53       12206603  .....T................A..                               12206627
53       6944011   G....T.-....T.............                              6944035
53       11927256  T....C.....A..............                              11927281
53       5268324   .-...T.....A..A...........                              5268348
53       2094970   --...TT.C.T...A.......                                  2094989
53       3915206   .....T.T..............                                  3915185
53       2615239   .....T................                                  2615260
53       4935080   .....T................                                  4935059
53       12263918  .....T................                                  12263939
53       3563766   .....T................                                  3563745
53       10670055  .....T...T............                                  10670034
53       3927552   .....T....T...........                                  3927531
53       314980    .....TG.........T..G..                                  314959
53       3328339   .....TT....A..AC...........                             3328365
53       2155622   .....T...............A....                              2155647
53       2537202   ..A..T....................                              2537227
53       2083085   .....T......T.............                              2083060
53       14000405  .....TT....A..................TA....                    14000442
                                            \                            
                                            |                            
                                           AC
53       3318454   ..A..T...........G....A..                               3318478
53       7720986   .....TT..............                                   7720966
53       4537137   .....T....T...............                              4537162
53       6384281   .....T...T............                                  6384302
53       4577968   .....TT.....T.........                                  4577947
53       2803741   .....T...TG...A...........                              2803766
53       4569781   .....T................                                  4569760
53       478866    .....C....................                              478891
53       12227853  .....T.T.TG............A..                              12227878
53       14251815  .....T................                                  14251836
53       13087152  ....CTT....A...........                                 13087174
53       11006081  .....T..A..............T..                              11006106
53       10570752  ..C..T.....G..............T....                         10570782
53       9070542   ..C..T............T...                                  9070563
53       3722338   .....T..............                                    3722319
53       13174266  ..A..T.T..............A...                              13174241
53       1436134   .....T.TC.................                              1436109
53       1439412   .....T.TC.................                              1439437
53       14207781  .....T................                                  14207802
53       14262780  .....T.....G...........A...A...                         14262810
53       2373666   .....TT..............A...                               2373690
53       13854790  .....T.....A..A...........                              13854765
53       1504296   .....T...T............A...                              1504321
53       4990500   .....T.......A............T..                           4990472
53       2494744   ..A..T..A.................T...                          2494715
53       1918306   .....T........................C..                       1918272
                                            \                            
                                            |                            
                                           GC
53       13401746  T....T.................                                 13401768
53       4195286   ..C..T.............G.......                             4195312
53       5607002   .....TT........C..........                              5606977
53       14205366  T....T....................                              14205391
53       3487574   .....T.................A..                              3487599
53       4019639   .....-................                                  4019619
53       6464882   .....T....................                              6464907
53       1021178   ..T..T.T..................                              1021203
53       8053936   .....TG..............A....                              8053961
53       6023714   .....T.....A..............                              6023689
53       7627119   .....C.................A..                              7627144
53       10573475  .....T................A....                             10573449
53       4064058   .....TT...T...............                              4064083
53       7088993   .....T.T..CA............                                7088970
53       2269874   .....T...............A....                              2269849
53       12261696  .....TA...............A...                              12261671
53       6322544   .....TT...............                                  6322523
53       6231537   ..A..T................A..                               6231513
53       14073820  .....T.....A..............                              14073845
53       3046721   .....T.....A..............                              3046696
53       3166363   .....TT....A.......T......                              3166388
53       4118382   .....T...A............A...                              4118407
53       2295880   .....T.................A........                        2295914
                                            \                            
                                            |                            
                                          GAA
53       12294117  .....T.....A..........A...                              12294092
53       3053355   .....T..............C.A...                              3053330
53       3305310   .....T.T...........G.A....                              3305335
53       5404936   .....T....CA..............                              5404911
53       13322602  .....T....................                              13322627
53       768028    .....T.......A............                              768003
53       9311399   .....T....................                              9311424
53       9464530   .....T...........T........                              9464505
53       10325236  .....T........A...........                              10325261
53       11008160  ...A.T...T..............                                11008137
53       13982760  .....T.A..................                              13982785
53       4091612   .....T..C..A...........A......                          4091642
                                             \                           
                                             |                           
                                             T
53       3191270   .....TT.................                                3191293
53       8210960   .....T....................                              8210985
53       12202456  .....T................A...                              12202481
53       13495653  .....T...........G......A...                            13495680
53       5137228   T....T.T...AT.................                          5137259
                                            \                            
                                            |                            
                                           GA
53       5523231   ...G.T................                                  5523210
53       8167625   T.A..T....TG..............                              8167600
53       14051193  .....T..C...T.A...........                              14051218
53       744521    A.T..T..............AT....                              744496
53       1793949   .....T..............G.A...                              1793924
53       3570109   .....T......T.A...........                              3570084
53       3827928   .....T..CTG...............                              3827903
53       4925669   .....T.TG..A..A...........                              4925694
53       5441392   .....T..............A.....                              5441417
53       8430115   ...C.T.T..............                                  8430136
53       12566056  .....T...T.A...........A..                              12566081
53       735060    .....T.....A..................                          735091
                                            \                            
                                            |                            
                                           GT
53       851240    .....T.....A...........A..                              851215
53       912506    .....T...........C........                              912531
53       1119613   .....T..C.....C...........                              1119588
53       3267129   .....T................                                  3267150
53       4548207   .....T...T.............T..                              4548182
53       5773323   ..A..T...T................                              5773348
53       6321387   .....T.T......A...........                              6321412
53       9488481   .....T.....A...........A..                              9488456
53       9723356   .....TT.......A...........                              9723381
53       11563620  .....T.....A..............                              11563595
53       13196313  .T...T..C..A..............                              13196338
53       13433666  .....T.T....TCA...........                              13433641
53       5314459   ..C..T.....A..A...........                              5314434
53       10183876  .....T................                                  10183855
53       11536934  T....T..............                                    11536915
53       14020712  ..A......................-.....                         14020683
53       6325268   ..A..T................                                  6325247
53       14463022  .....T.T..............                                  14463043
53       5413924   .....T...............                                   5413904
53       2031470   .....T................                                  2031491
53       10535156  .....T.T..............A..                               10535132
53       3256815   .....T................A...                              3256840
53       10066047  .....T.T..............                                  10066026
53       11322303  .....T....................                              11322278
53       12850616  .....-............G.......                              12850592
53       1419779   .....T.T......A.......                                  1419758
53       2237168   TG...TT..........G.........                             2237194
53       12850994  .....T.................A..                              12850969
53       2153141   T...-.................                                  2153161
53       11646195  .....T...................                               11646219
53       11681140  .....T..........G........                               11681164
53       4135900   .....-...T................                              4135924
53       1944393   .....TT............G..                                  1944372
53       2111737   .....T.T..............                                  2111716
53       13499842  .....T...T............                                  13499821
53       5014777   .....T...TGA.............-.....                         5014806
53       6723416   ....GT....T..............                               6723392
53       13268085  .....T................                                  13268106
53       5009244   .....T................                                  5009223
53       7636906   .....T...............                                   7636926
53       1165956   .....T.T...GG.A...........                              1165981
53       4567118   T....T...............                                   4567098
53       5466487   .C...T...............                                   5466507
53       8015074   ..A..T.........                                         8015088
53       12142203  .....T.T......................                          12142234
                                            \                            
                                            |                            
                                           TT
53       11351909  .G...T................                                  11351888
53       2891403   .....T.................A..                              2891378
53       10640378  .....T...............T..                                10640355
53       9254595   ..A..T................                                  9254616
53       3929917   .....T....................                              3929892
53       4231847   .....T..C...............                                4231824
53       5434317   .....C.T..................                              5434342
53       9469066   .....T.....AA...........                                9469043
53       10465818  .....T..................                                10465795
53       13811349  .....T.....A............                                13811326
53       2134242   .....G..................                                2134219
53       7270561   .....T.T................                                7270538
53       12370595  .....TT.....T...........                                12370572
53       956769    .....-................                                  956749
53       6934076   .....T.....C..............                              6934101
53       12053220  .....T.....A...........T..                              12053245
53       12278872  ...GGT.T.................                               12278848
53       12375813  .....T................                                  12375792
53       2340414   .....T................                                  2340435
53       1917538   .G...T................                                  1917517
53       9345889   .....T................                                  9345868
53       4423837   .....T................                                  4423858
53       3811562   .....-................                                  3811582
53       1330155   .....T....................                              1330130
53       4818041   .....T.................                                 4818019
53       13502090  .....C.T...................                             13502116
53       10015435  ..A..T.....A...........                                 10015413
53       13200011  .....T................                                  13200032
53       13967872  ...C.T.T..C...........                                  13967851
53       1759151   .....T.....A............                                1759128
53       11995698  .....T...T...............                               11995722
53       13876116  .....T.TC..............                                 13876094
53       998907    TG...T...................                               998883
53       2563659   .....C...T............A..                               2563683
53       6259974   ..A..T...T...............                               6259950
53       6309619   .....T.TC............T...                               6309595
53       7056887   .....T................                                  7056866
53       12124848  .....T...T.A...........                                 12124870
53       13746516  .....TT..............                                   13746536
53       14186536  .....T.....A...........                                 14186558
53       3096023   .....T...............                                   3096003
53       1564948   .....T........A...........T..                           1564976
53       489800    .....T...............                                   489820
53       5870333   .....T...T............                                  5870312
53       3286638   .....T......T............                               3286662
53       7037364   .....T................                                  7037385
53       12349715  .....T.T...............A..                              12349740
53       2487051   .....T................                                  2487072
53       4278504   .....T.T..............                                  4278525
53       11553833  ..A..T.................                                 11553811
53       1573842   .....T................                                  1573863
53       6481745   ..A.GT............T..                                   6481765
53       13961658  .....T.....A...........A..                              13961683
53       10757515  .....T.....A........                                    10757534
53       2185562   .........T...........                                   2185582
53       11696688  .....T................                                  11696709
53       568590    .....TT..............                                   568610
53       13241020  .....T...............-........                          13241048
53       483349    TC.C.T...............-........                          483377
53       1815379   .....T...............                                   1815359
53       5820938   TG...T.T...AT........-........                          5820910
53       10718097  ..C..................                                   10718077
53       11708955  .....T...............                                   11708935
53       1266726   .....T..............                                    1266707
53       5743669   .....T................                                  5743690
53       11379338  TG...T.....A...........                                 11379360
53       2311051   .....T...T...........-.A......                          2311023
53       12594623  G....T...............                                   12594643
53       14188834  .CA..-................                                  14188854
53       6438555   .....T................                                  6438576
53       9433360   .....T....................                              9433385
53       2449870   ..A..T...T................                              2449845
53       746607    .....T...............                                   746627
53       2791934   .....T.T...A..A......A.A...                             2791960
53       13546345  .....TT..G............                                  13546324
53       13578595  .....T................                                  13578574
53       11826374  .....T...............                                   11826394
53       3832703   .....T................                                  3832724
53       8418240   .....T.....G...                                         8418226
53       8356156   ..C..................-........                          8356128
53       1004277   TG.............A......A...                              1004302
53       5833926   .....T.........C...........                             5833900
53       5355475   .....T...T................                              5355450
53       6818173   .....T.....A..............                              6818198
53       13227007  .....T....C.A.............                              13227032
53       13231583  .....T.-...............A..                              13231607
53       180179    ..A.CT.....A..A...........                              180154
53       10271522  .....T...............A....                              10271497
53       2320436   .....T.T..............                                  2320415
53       13550467  .....TT...............                                  13550488
53       4259937   T....T.....A.........-........                          4259909
53       7209765   .....TT...............                                  7209786
53       12253362  A....T....................                              12253387
53       1981560   .....T................                                  1981539
53       9499278   ..T..C..C.............                                  9499299
53       9839066   .....T.............T..A...                              9839091
53       7109328   .....T................                                  7109307
53       5593329   .....T.....GA.......                                    5593348
53       1557423   .....T.T..............                                  1557402
53       2051270   .....T..........C......                                 2051292
53       7236884   .....T....................                              7236909
53       10978184  .....T..........-G...T........                          10978156
53       1212805   .....T.T..T...........A...                              1212780
53       8633759   .....T.A......A..........-.....A..                      8633727
53       6648984   .....T....................                              6648959
53       2072224   .....T................                                  2072203
53       12889746  .....T..................                                12889723
53       7015428   ..C.......C............A..                              7015453
53       10181482  .....T...............-A.......                          10181454
53       12228483  .CA........A.........-........                          12228511
53       2286527   .....T...T.............A..                              2286502
53       1174116   ....CT................                                  1174095
53       8500613   ..C.GT................                                  8500634
53       11281181  .....T.................                                 11281203
53       3165110   T....T................                                  3165131
53       3513501   .....T................                                  3513522
53       1198226   ....CT...........G...                                   1198206
53       9397736   ..T..T..............                                    9397717
53       2272760   ....CT..................                                2272783
53       4518069   G....TT...............                                  4518048
53       13267014  ....GT.....G..............                              13267041
                                        \                                
                                        |                                
                                       AA
53       12493771  .....T.............G.....                               12493795
53       4512794   .....T................                                  4512815
53       6950977   .....T...............                                   6950957
53       13231899  .....T...TG...............                              13231873
                           \                                             
                           |                                             
                           C
53       12065895  .....T...T................                              12065920
53       1337349   .....T................                                  1337370
53       14268509  ..T..T.....A..A...........                              14268535
                    \                                                    
                    |                                                    
                    A
53       12740863  ...C.T......G.............                              12740838
53       13615033  .....T....................                              13615058
53       4554317   T.C....-.................                               4554294
53       4354288   ..T....-.....CC...........                              4354264
53       4531525   .....T..............                                    4531506
53       14084597  ...C.......A..............                              14084572
53       2193933   .....-..................                                2193955
53       1905632   ..A..-.T.T................                              1905656
53       13221872  .....T................                                  13221851
53       2238693   .....T...T.............                                 2238715
53       407036    A....-.T.............-........                          407009
53       3980900   .....T........C....                                     3980882
53       8617936   .....T.T..............                                  8617915
53       1774808   .....T................                                  1774829
53       774399    .....-.............G......G..                           774427
                                        \                                
                                        |                                
                                        A
53       7588392   .....T................                                  7588371
53       4030712   .....T.T....T.............                              4030737
53       11682679  .....---..............A..                               11682658
53       3572065   .....-..................                                3572087
53       12340832  .....T..C.............                                  12340811
53       6206131   .....T................                                  6206152
53       6911095   .....TT...............A...                              6911070
53       4693860   A....T................                                  4693881
53       9269012   ..C..TT..............                                   9268992
53       14451601  .....T................                                  14451622
53       7416872   .....T..................                                7416849
53       3175717   ..A..T................                                  3175695
                         \                                               
                         |                                               
                         T
53       786431    .T...T...............-A.......                          786459
53       1929893   .....T................                                  1929872
53       2427452   .....G................                                  2427431
53       5365054   .....T...T............                                  5365033
53       9646174   .....TTTC................                               9646198
53       11498603  .....T................                                  11498582
53       924512    .....T................                                  924491
53       12562810  .....T............G...                                  12562831
53       9685695   ...-.GT.....G.A...........                              9685719
53       10385654  .....T................                                  10385675
53       2557611   ....AT................                                  2557632
53       12616611  .....T.............                                     12616593
53       5058914   ..A..T................                                  5058935
53       8066773   TTA..T.T...A...C......A..G..                            8066746
53       12372748  .....T................                                  12372727
53       12758686  ..A..T..C............-........                          12758714
53       2770877   .....T................                                  2770856
53       3996497   .....T....C...............T..                           3996525
53       7140238   .....T................                                  7140259
53       13173392  .....T................                                  13173413
53       9706942   .....T...A....A...........                              9706917
53       4551777   .....T................                                  4551798
53       5773682   .....-.T.A............                                  5773662
53       12792751  .....T..............AT...T......                        12792782
53       4678731   .....T.....C..............                              4678756
53       9312693   .....T.....C..........                                  9312714
53       2951558   .....T....................                              2951532
                     \                                                   
                     |                                                   
                     A
53       12897998  .....T.....A..............                              12898023
53       4055021   .....T...T............                                  4055000
53       7200708   .....T................                                  7200729
53       1950112   .....T................                                  1950133
53       5940200   .....T.................A..                              5940225
53       11624077  ..A..-................                                  11624097
53       9561279   .....T.T......A...........                              9561254
53       11753383  .....C................                                  11753404
53       4699535   .....T................                                  4699556
53       4887515   ..A..T........A..C....                                  4887536
53       474727    ..A..C.................A.-.....                         474756
53       1941115   .....T........A....C..                                  1941094
53       2070340   .....T................                                  2070319
53       4570071   .....T.....A..............                              4570096
53       12498349  .....T................                                  12498370
53       4219952   .....T.........C......                                  4219973
53       9603862   .....T......TCA...........                              9603837
53       9916139   .....T................                                  9916160
53       12896917  .....T...............                                   12896897
53       13616477  .....T.................                                 13616455
53       8686826   .....T...T....A........                                 8686848
53       14367036  .....C.T..............A..                               14367012
53       4600343   .....T................A..                               4600367
53       14411881  AT...T...............                                   14411901
53       2538696   .....TT...............A..                               2538720
53       6652137   .....T................A..                               6652161
53       11118606  .....T.....A...........A..                              11118631
                   \                                                     
                   |                                                     
                   A
53       1250925   .....T..............                                    1250906
53       9485871   .....T...............                                   9485891
53       9255392   .....T...T.............                                 9255370
53       12764038  .....T...............                                   12764018
53       1965802   .....T....................                              1965827
53       5620396   .....T..............                                    5620415
53       12467414  .....TT...............                                  12467393
53       9857047   .....T................                                  9857026
53       8464070   .....T................                                  8464049
53       1124498   ..A..TT........C......                                  1124477
53       5651299   .....T................A..                               5651323
53       3396504   ..A..T...T...........-........                          3396532
53       1915334   .....T.....C...........                                 1915312
53       5896170   .....T................                                  5896191
53       10813230  .....T.T......A...........                              10813205
53       12520880  .....T..A..AA........-........                          12520852
53       14159099  ..A..T................                                  14159078
53       2366336   T....T................                                  2366357
53       9290535   ..T...--..T...C....G......                              9290512
53       429449    .....T................                                  429470
53       5515134   .....T................                                  5515155
53       2239256   .....T................                                  2239235
53       11246253  ..A..T................                                  11246274
53       2317781   .....T................                                  2317802
53       2708420   .....T................                                  2708441
53       3639314   .....T................                                  3639293
53       4488893   .....T................                                  4488914
53       4576497   .....T................                                  4576518
53       6742497   .....T................A..                               6742521
53       7132137   .....T................                                  7132116
53       11249352  .....T................                                  11249331
53       12069126  .G...T...............TA.....                            12069099
53       13200433  .....T................                                  13200454
53       4956160   .....T................                                  4956181
53       4979374   .....T................                                  4979353
53       6121230   .....T................                                  6121209
53       9310948   .....T................                                  9310969
53       9164053   .....TT...............                                  9164074
53       739974    .....T................                                  739995
53       1599458   ....AT................                                  1599479
53       1669298   .....T................                                  1669277
53       1782148   .....T................                                  1782169
53       1872474   ......T...................                              1872499
53       2409264   .....T................                                  2409285
53       5328668   .....T................                                  5328689
53       5730647   .....T................                                  5730668
53       5806223   .G...T................                                  5806202
53       7637457   T....T................                                  7637478
53       7800647   T.....T...............                                  7800626
53       8152044   .....T................                                  8152065
53       8401820   .....T...T............                                  8401841
53       9273174   .....T................                                  9273195
53       9555716   .....T................                                  9555737
53       9750659   .....T................                                  9750638
53       11712959  .....T................                                  11712938
53       12497550  .....T................                                  12497571
53       13249599  .....T................                                  13249620
53       1206542   .....T................                                  1206521
53       2797132   ....GT................                                  2797111
53       3937273   .....T................                                  3937252
53       4805279   .....T................                                  4805300
53       5838488   .....T.T..............                                  5838509
53       630848    ...C.G.T..............                                  630869
53       1584378   .....T................                                  1584357
53       1930106   .....T................                                  1930127
53       2579834   .....T.T..............                                  2579855
53       2973911   .....T.T.T............                                  2973890
53       3238841   .....T................                                  3238862
53       3725589   .....T................                                  3725610
53       5058291   .....T...T............                                  5058270
53       5528279   .....T................                                  5528258
53       7022242   .....T.............C..                                  7022221
53       7122523   ..A..T................                                  7122502
53       7134315   .....T................                                  7134294
53       7534237   .C...T................                                  7534216
53       8434400   .....T................                                  8434421
53       8789074   ...A.T................                                  8789095
53       9266241   .CA..T....................                              9266216
53       10114965  .....T.T..............                                  10114986
53       12761462  .....TT...............                                  12761441
53       13501124  .....T................                                  13501145
53       13927342  .....T...T............                                  13927321
53       14382080  .....T................                                  14382101
53       4953128   .....T...TG............A..                              4953153
53       14440769  .....T.T...........G..                                  14440790
53       698041    .....CT...............                                  698020
53       1139783   .....T................A..                               1139759
53       1720233   .....T...............                                   1720253
53       1767322   .....T................                                  1767301
53       11569564  .....T..............                                    11569583
53       12230350  .....T................                                  12230371
53       1467295   .....T...............                                   1467315
53       3968573   .....T................                                  3968594
53       8451893   .....T.....AA...........A..                             8451919
53       8486570   .....TT....G..............                              8486545
53       9719109   .....T...............                                   9719129
53       12229025  .....T....................                              12229050
53       14343175  .....T...............                                   14343155
53       569762    .....TT...............                                  569741
53       717334    .....T.....A..C...........                              717359
53       3933276   .....TT..............                                   3933296
53       6256436   .....T...............                                   6256456
53       13523336  .....T..............                                    13523355
53       4593633   .....T................                                  4593612
53       702802    .....T..............                                    702783
53       2206307   .....T...............                                   2206287
53       9893551   T....T.T.T..............                                9893574
53       2095935   T....C................A........A..                      2095970
                                            \                            
                                            |                            
                                           AT
53       4111493   ..A..T..............                                    4111474
53       5921749   .....T.T.............                                   5921729
53       1865586   .....T..............                                    1865567
53       5825165   .T...T................A..                               5825189
53       10046830  .....T.T..............                                  10046809
53       10192222  .....TA.............                                    10192241
53       11189124  .....T..............                                    11189105
53       7463705   .....G....C.............                                7463728
53       8957834   ..T..T................                                  8957855
53       2219581   .....T............G...                                  2219602
53       3303648   .....T..............                                    3303629
53       10035512  .T...T...........T....                                  10035491
53       10514104  .....T..............                                    10514123
53       12035487  .T...-..............                                    12035505
53       12275269  .....T...AG............A..                              12275244
53       1671512   .....TT...T...A.......                                  1671533
53       7508992   .....T................                                  7508971
53       10236477  .G...T...............T....                              10236452
53       4672544   .....T....................                              4672569
53       11589132  ..A..T....................                              11589157
53       5049092   .....T.............                                     5049110
53       12851882  .....T.T.............                                   12851902
53       4528026   .....-................                                  4528006
53       11579849  .....T....................                              11579824
53       14006055  .....T.............---......                            14006031
53       1177568   .....T....................                              1177542
                     \                                                   
                     |                                                   
                     A
53       13005675  ....AT................A.......                          13005644
                                            \                            
                                            |                            
                                           CT
53       8598244   .....T...............                                   8598264
53       1976787   .....-...T............A..                               1976810
53       10199557  .....T................                                  10199536
53       4453785   .....T.T..............                                  4453806
53       4974497   .....T................                                  4974476
53       5280964   .....T................                                  5280985
53       11878480  .....T.T..............                                  11878459
53       12254963  .....T................                                  12254984
53       13026819  .....T................                                  13026840
53       2035375   .....T.............G..                                  2035396
53       2327231   .....T.T..............                                  2327210
53       8071154   .....T..C.............                                  8071133
53       12034282  .....T...............A..                                12034259
53       713731    ..C..-................                                  713751
53       5236866   .....T................                                  5236887
53       5664168   .....TT...............                                  5664189
53       2153455   .....T................                                  2153476
53       2578328   .....T................                                  2578349
53       4128181   .....T...........                                       4128165
53       7638715   T....T........T........                                 7638737
53       8934370   .....T................                                  8934349
53       14465682  .....T................                                  14465661
53       4333121   .....G...............                                   4333141
53       3816241   .....-................                                  3816221
53       6337652   T....-................                                  6337632
53       11918450  .....-................A..                               11918427
53       9484194   .....T................                                  9484215
53       5397897   .....-...............                                   5397916
53       12203926  .....T...............                                   12203946
53       2987595   .....T.-..............                                  2987575
53       5235312   .....T.-..............                                  5235292
53       10184710  .....-................                                  10184730
53       11114118  G....-................                                  11114138
53       7471018   .....T...A.-..............                              7471043
                      \                                                  
                      |                                                  
                      C
53       2514512   .....T.............                                     2514494
53       13110131  .....T..........-.........                              13110107
52       12443563  .....TT.............CA.....                             12443537
52       2839144   .G...T.....A..............                              2839169
52       3968858   .....T...............A....                              3968883
52       11770616  .....T.....A............                                11770593
52       2426786   .....T.....A.........-.......                           2426813
52       14578141  ..T..T......T........AA..TGGT....--.........            14578182
52       13188649  .....T....C...........                                  13188670
52       10829661  .....T................                                  10829682
52       10191986  ..A..T...........G...A.A.......                         10192018
                                             \                           
                                             |                           
                                            TC
52       5047139   .....T...T................                              5047165
                             \                                           
                             |                                           
                             T
52       91928     T....T................                                  91907
52       13058264  G....T..................--.....                         13058236
52       13175099  .....T................                                  13175078
52       2819578   .....T..............                                    2819559
52       6195228   ...........G..A.....C..A..                              6195253
52       11421816  .....T.....C............                                11421839
52       12851464  T....T...............T..T....                           12851492
52       10845914  .....T........A........                                 10845936
52       12372112  .....TTT...A..............                              12372137
52       1238241   .....T................                                  1238220
52       10175641  .....T................                                  10175662
52       13264335  .....T...T............                                  13264356
52       11882635  .....TT...................                              11882610
52       4335057   .....-.T..............                                  4335077
52       2669796   .....T..C............                                   2669776
52       11756815  .....T...TC...............                              11756840
52       3592089   .....T..C.........T..-T.......                          3592117
52       4123772   T.A..T................                                  4123751
52       6095810   .....T...............A....T.....                        6095779
52       4114630   .....T...............                                   4114650
52       12217924  .....T...T............                                  12217945
52       2047151   .....TT....A.C............T...                          2047180
52       10961121  .....T...........                                       10961105
52       11390266  ..C....T.T..........                                    11390285
52       2100170   .....T.T...............A..                              2100145
52       2540942   .....T.T...................                             2540968
52       10850116  .....T................                                  10850095
52       12775550  .....T.....A..............                              12775525
52       12555421  .CA..C.T...A..............                              12555396
52       3395056   .....T...............A.....                             3395082
52       8457729   .....T....................                              8457754
52       12116815  ..A..T....................                              12116840
52       1721624   ...C.T.T..................                              1721599
52       8573776   .....T...T.C..............                              8573801
52       3776642   ....CT.............G...A..                              3776617
52       10329322  .....T....................                              10329297
52       4919974   T....TT....A.CA...........                              4919949
52       10523240  .....TT..............A....                              10523265
52       10765534  .....TT................A..                              10765559
52       10807064  .....T.T..............                                  10807043
52       8026934   .....T...................                               8026958
52       1029295   .....T...............T....                              1029320
52       1662842   T....TTT..................                              1662817
52       2840732   .....TG..T............                                  2840711
52       10513087  .....T....C...............                              10513062
52       12135629  .....T...............                                   12135649
52       824745    .....T.....A...........T.......                         824777
                                            \                            
                                            |                            
                                           AT
52       4361365   .....-................                                  4361385
52       11969657  ..T..-................                                  11969637
52       2318748   .....T.....A...........A..                              2318773
52       1655507   .....T................A...                              1655532
52       3396872   ...C.T....................                              3396897
52       570542    ....CT......T.............                              570517
52       4471172   .....T..............CA....                              4471197
52       148762    ..T..T.T......A..G....A...                              148787
52       2377691   .....T.....A..............                              2377666
52       5497733   .....T...A..T.............                              5497708
52       14245277  .....T.T...G..A...........                              14245302
52       5611461   ..C.CT.T..................                              5611436
52       2722241   .....T................                                  2722220
52       4489441   .....T................                                  4489420
52       3773482   .....TA...............                                  3773503
52       4159568   .....T................                                  4159547
52       6070237   .....TT..............                                   6070217
52       14134854  .....T................                                  14134833
52       2885656   .....T.................                                 2885634
52       2994816   .....T................                                  2994795
52       4378681   .....T...............                                   4378661
52       11709022  T.C..T...............                                   11709042
52       10049272  .....T................                                  10049251
52       14388115  ....AT...............                                   14388135
52       14674987  .....T...............-........                          14674959
52       550365    .....T.T.............                                   550345
52       3063419   .....T.....A...................A..                      3063454
                                            \                            
                                            |                            
                                           AT
52       3983799   .....TA.......A........                                 3983777
52       8324092   .....T.....A..........A..                               8324068
52       12576430  .....T.....A........G.A..G....T..                       12576462
52       4814212   .....TTT..G...........                                  4814233
52       2279995   .....T.............                                     2279977
52       3319257   .....T................                                  3319236
52       3402390   .....T.................A..                              3402415
52       7688753   .....T.....A..C....T.A....                              7688728
52       12792325  .....T...TG...A.......                                  12792304
52       14171449  .....T....................                              14171474
52       11287110  ...C.T..................                                11287087
52       14759981  .....T....................                              14760006
52       11993971  .....T..................                                11993994
52       13823054  ...A.T........A...........                              13823029
52       12892114  .....T................                                  12892093
52       11897158  .....C.............T..                                  11897137
52       4835281   ..T..T.T.....A........                                  4835260
52       378773    ..A..T.....A...........                                 378751
52       2778126   .....T.T..............                                  2778105
52       11221821  ..A..T................A..                               11221845
52       3969831   .....T................                                  3969810
52       11564873  .....T....T...........                                  11564894
52       825139    .....T................                                  825118
52       7780170   .....G................A...                              7780195
52       2317342   .....T...T..T.............                              2317367
52       5417127   .....T................                                  5417148
52       8102642   .....T.A..............                                  8102621
52       9222272   .....T................                                  9222251
52       10957082  ....GT..................T......                         10957114
                                         \                               
                                         |                               
                                        GA
52       11103644  .....-.....C..A...........                              11103668
52       14546039  .....T...T..T.T.......                                  14546060
52       11254789  ...A.T...A...........-.........                         11254818
52       1704478   .....T...............-........                          1704450
52       11443996  .....T......T.........A..                               11443972
52       12548262  .....T.T............                                    12548281
52       173549    ....CT........A......                                   173569
52       4074266   .....T....C...........                                  4074245
52       13151761  .....T................                                  13151740
52       1497140   T.C..T..............                                    1497121
52       3148379   .....T................                                  3148400
52       1873723   .....T............T...                                  1873744
52       8899170   ..A..T............---T........                          8899196
52       12152096  .....T................                                  12152117
52       10610044  .CA..C......T......                                     10610026
52       4197923   .....T.............G......                              4197948
52       14135688  ..C..T.....CA.............                              14135663
52       10571503  .....T..................                                10571480
52       14335447  .....T.....AT.............                              14335422
52       5272454   .....T....T...............                              5272479
52       4048929   .....T................                                  4048950
52       13935057  .....T.....A..............T..                           13935085
52       9738489   .....T................                                  9738510
52       12809842  .....T.....A...........                                 12809820
52       14251894  .....T......A.AC.......A...                             14251920
52       3532997   .....T................                                  3532976
52       11150931  .....T...............-........                          11150959
52       14292505  ....GT...............-........T...                      14292473
52       2468963   .....T.TA.T............                                 2468985
52       930537    .....T.TC.............                                  930516
52       492452    .....G...............-........                          492424
52       3024478   .....T.....A...........                                 3024500
52       3273886   .....T..C.................                              3273861
52       10345273  .....T................                                  10345294
52       11924506  .....T.....AG.............                              11924531
52       380995    .....T................                                  380974
52       14735044  ..C..T...................                               14735068
52       4215366   .....T................                                  4215345
52       4530767   .....T................                                  4530746
52       13198302  .....T................                                  13198281
52       4298818   .....T................                                  4298797
52       3297776   .....T........A.......                                  3297797
52       12054911  T....T...............                                   12054931
52       3003870   ....GTT...............A...                              3003895
52       13306649  .....T................                                  13306628
52       9221286   .....T................                                  9221307
52       138989    .....T................                                  138968
52       3561081   .....T.............                                     3561063
52       3476081   .....T.T...AT.A.G.....                                  3476060
52       14737005  .....T.....C....................                        14737038
                                            \                            
                                            |                            
                                           AT
52       14046226  .....C..AT............A...                              14046251
52       14213619  .....-....................                              14213643
52       2859424   .....TT...............                                  2859403
52       2043429   ..A..T.................                                 2043451
52       8309905   .....-................                                  8309885
52       9835033   .....-................A...                              9835009
52       9320477   .....T.........A..                                      9320460
52       5323460   .....T...T............                                  5323481
52       12199568  .....T....C...........                                  12199547
52       3025878   T....T................                                  3025857
52       4210333   .....T.................                                 4210355
52       9495284   ..A..T................                                  9495305
52       4224668   .....T.T.............                                   4224688
52       10506818  .....T.-..............                                  10506838
52       4087105   T....T..............                                    4087086
52       663944    .....T.................                                 663966
52       596801    .....T.-..................                              596777
52       9728534   .....T................                                  9728555
52       12130164  .....T................A..                               12130140
52       1169293   .....T................                                  1169314
52       11567265  .....T.....GT.............                              11567290
52       8619276   ....AT................                                  8619255
52       4490749   .....T..............-.........                          4490721
52       9648027   .....-..............                                    9648009
52       13661113  ..A..T................                                  13661134
52       1337441   .....T................                                  1337420
52       9144098   .....T...AG...............                              9144123
52       14495094  ..A..T.................A..                              14495069
52       3070197   .....T...T............                                  3070218
52       3894121   ..A..T................                                  3894100
52       13055543  .....TTT.G............                                  13055564
52       3998952   ..A..TT...................                              3998927
52       4896985   --...T...A.............                                 4897005
52       11974953  .....T................                                  11974932
52       13685742  .....TA..T............                                  13685763
52       14404153  .....T................                                  14404132
52       13917684  T....T................                                  13917663
52       9252487   .....TT..T............A..                               9252463
52       3823332   .....T........A.....-A........                          3823304
52       758530    .....T...............                                   758550
52       891815    .....T.........C.....                                   891795
52       1625361   --...T................                                  1625342
52       14139491  .....T.........................                         14139460
                                            \                            
                                            |                            
                                            T
52       11323133  .....T.................                                 11323155
52       880977    ..A..T...T..............                                881000
52       5473044   .....TG....C............                                5473021
52       2629946   .....T.T...............                                 2629924
52       3547342   .....T.T.T............                                  3547321
52       4213357   .....T................                                  4213336
52       758267    .....T................                                  758288
52       13266332  T....T................                                  13266353
52       164642    .....T................                                  164663
52       1506641   .....T................                                  1506662
52       14177370  .....TT...............                                  14177391
52       3197806   .....T................                                  3197827
52       3343334   .....T..........C.....                                  3343313
52       4544172   .....T................                                  4544193
52       10290093  .....T................                                  10290114
52       12612829  .....C................                                  12612850
52       3305356   .....T..C.............                                  3305377
52       3513703   .TA..T................                                  3513724
52       4182538   .....T..C.............                                  4182517
52       1642949   .....T................                                  1642970
52       1713207   .....C................                                  1713228
52       1805451   .....T................                                  1805430
52       3414990   .....T................                                  3415011
52       9492779   .....T................                                  9492758
52       2814312   .....T................                                  2814333
52       3328570   .....T................                                  3328591
52       3346226   .....T................                                  3346205
52       4737134   .....T................                                  4737155
52       10212288  .....T................                                  10212309
52       13181280  .....T................                                  13181301
52       14419455  .....T................                                  14419476
52       1162418   TG....................                                  1162397
52       4070629   .....T................                                  4070650
52       12712806  .....T.T..............                                  12712827
52       106003    .....T................                                  106024
52       181475    .....T................                                  181454
52       2454677   T....T................                                  2454698
52       4298280   .....T................                                  4298259
52       4451712   .....T................                                  4451733
52       10878050  T....T................                                  10878071
52       11128492  .....T......-.T......AA..GG..T.....                     11128459
52       11968812  .....T................                                  11968833
52       12197413  .....T....C...........                                  12197392
52       12596209  .....T................                                  12596230
52       12878554  .....T.T..............                                  12878533
52       13015271  T.TG.T.............C..                                  13015292
52       13296882  .....T................                                  13296861
52       13351305  T....T................                                  13351326
52       9476595   .....T...............                                   9476615
52       2061965   .....T...T.A..............                              2061990
52       3068315   .....TT...................                              3068340
52       11540436  .....T.T.T...........                                   11540416
52       3181775   .....T...............                                   3181795
52       8498828   .....TT...................                              8498803
52       12965903  .....T................                                  12965924
52       13166209  .....T....................                              13166184
52       13864675  .....T....TA..............                              13864700
52       563462    .....-......G.........                                  563482
52       11203102  T....TT...............                                  11203081
52       661087    T....T................                                  661066
52       2015365   .....T.T.T............                                  2015386
52       4356584   .....T..A..A.............                               4356608
52       7792718   T....T................                                  7792697
52       11226031  .....T...............                                   11226011
52       47530     .....T...............                                   47550
52       3064085   .....T...............                                   3064065
52       11243660  .....T................                                  11243681
52       12035344  ..A..T...............                                   12035324
52       1724656   .....T.....AT.............                              1724681
52       3912790   .....T...............                                   3912770
52       12088341  ..A..T.T......A..........                               12088317
52       13213995  .....T...................                               13214019
52       10534623  .....T..............                                    10534642
52       683799    .....TT...............                                  683820
52       4837470   .....T...T............                                  4837449
52       1797319   .....T................                                  1797298
52       3546187   .....T........................                          3546156
                                            \                            
                                            |                            
                                           CT
52       11487873  .....TT................                                 11487895
52       10773578  .....T.A..................                              10773553
52       5804799   T....T................                                  5804820
52       12050283  .....T.T..............A...                              12050258
52       1851522   .....T.T..............                                  1851543
52       2044395   .....T.............                                     2044413
52       3486142   ..C..TT.A.............                                  3486121
52       3936288   T....TTG...........                                     3936306
52       10570772  G.A..T................A...                              10570747
52       11070449  .....T.............                                     11070431
52       13720534  --...T.....A........                                    13720551
52       1457247   .....TT..............A........T....                     1457211
                                            \                            
                                            |                            
                                           AT
52       4361043   .....T....C...A...........G...                          4361013
                                         \                               
                                         |                               
                                         A
52       10550908  .....T........A...........                              10550933
52       1780874   ..                                                      1780875
52       5528106   .....T.........................                         5528139
                                          \                              
                                          |                              
                                        GCT
52       4783034   .....T................                                  4783013
52       12094658  .....T................                                  12094637
52       1899236   .....T................                                  1899257
52       4528630   .....TTT................                                4528653
52       11260619  A....T....T...........                                  11260598
52       10765216  .....T................                                  10765195
52       11799804  .....TT...............                                  11799783
52       3107787   .....T................                                  3107766
52       3365586   .....T................                                  3365565
52       4839814   .....T................                                  4839835
52       1382859   .....T................                                  1382880
52       10500236  .....T...............                                   10500216
52       12573548  .....T................                                  12573527
52       14182389  .....T................                                  14182368
52       3653754   .....T...............-........                          3653726
52       4464427   .....T...............-........                          4464399
52       4895473   .....T...............                                   4895493
52       12701064  .....TG....G.........-........                          12701092
52       10593328  .....T................                                  10593307
52       406279    .....-................                                  406299
52       3451473   .....-................                                  3451493
52       14475290  .....-................                                  14475270
52       4454953   .....T..............                                    4454934
52       12425467  .....T...........                                       12425451
                   \                                                     
                   |                                                     
                   C
26       3890770   .....T..C.................                              3890795
26       13413546  .....T.T.T...........T...G...                           13413574
26       16222687  T....T.....AT.............                              16222662
26       19087637  .....T............T......                               19087613
26       840464    .....T.T....T.A...........                              840489
26       1707961   .....T......A.........T...                              1707986
26       6469719   .....T................A...                              6469694
26       9794015   .....T....................                              9794040
26       4547220   ....GCT................                                 4547198
26       11284562  .....T......T.............                              11284537
26       920538    .....T.....GT..............                             920512
26       20133592  ..C..T..........G.............                          20133561
                                            \                            
                                            |                            
                                           GT
26       1059630   ..A..TA.AT...A............                              1059655
26       830911    .....-....................                              830887
26       14355383  .....T........A.......A..-.....                         14355354
26       6844994   .....T...AT...............                              6845019
26       15528882  .....-...............A....                              15528906
26       13136419  .....T...............T.........A..                      13136384
                                            \                            
                                            |                            
                                           AC
26       20230565  .....T................                                  20230586
26       14746517  .....T..................                                14746540
26       15761022  .....T.TAT............A.......                          15761051
26       1024919   .....TT.............                                    1024900
26       18714395  .....-....................                              18714371
26       2915013   .....T.....AT..C.....                                   2915033
26       9080774   .....T..............                                    9080793
26       3285242   .....T.T...A...........A..                              3285267
26       14761701  .....T.................                                 14761723
26       9289802   T....T................                                  9289823
26       14579355  ..T..T...............                                   14579375
26       11900111  .....T................                                  11900132
26       623848    TG...T..C.............                                  623827
26       2998908   .....TT...C...........                                  2998887
26       17830464  .....T....................                              17830439
26       5403349   .....CT...............                                  5403328
26       11564345  .....T.....A..............                              11564370
26       17806897  .....T..A.............                                  17806876
26       363790    ..A..T....T..CC...........                              363765
26       401469    ...A.T.T...A..............                              401444
26       18040566  .....T................                                  18040587
26       11692047  .....T.T..............                                  11692026
26       4450797   .....---..............                                  4450779
26       15851996  .....C.T..............A...                              15852021
26       18594380  T....CA..............                                   18594360
26       4697686   .....-................                                  4697666
26       239       .....-................                                  219
26       14600654  .....T..............                                    14600635
26       6497681   .....T.............                                     6497699
26       391407    .....T.T..............                                  391386
26       1559971   .....T................                                  1559992
26       4802260   A.A..C...A...........-........                          4802232
26       12737124  .....T...........C........                              12737099
26       3751636   .....T................                                  3751657
26       7699570   .....T...T............                                  7699549
26       9593590   .....T................                                  9593611
26       13479549  .....T...........C....                                  13479528
26       3530730   .....T................                                  3530751
26       16600866  .....T................                                  16600887
26       19938992  .....T................                                  19938971
26       11799382  A--..T....................                              11799359
26       3757751   .....T................                                  3757772
26       7358506   .T...T...............                                   7358526
26       19640542  .....T................                                  19640521
26       7558865   .....T................                                  7558886
26       11841251  .....TT...............                                  11841230
26       2337287   TT.-.....A............A...                              2337311
26       679385    .....T.....A.........A....                              679360
26       16228182  .....T................                                  16228203
26       898577    .....T...............                                   898557
26       6858896   .....T...T...........A.AA......A..                      6858863
26       11493411  .....T................                                  11493432
26       8800917   .....T..............G.....                              8800892
26       19068321  .....T...............AA....                             19068347
26       2169908   .....T................                                  2169929
26       20290248  .....T................                                  20290227
26       5828169   ..A..T................A........                         5828137
                                            \                            
                                            |                            
                                           AT
26       3983879   .....T.....A...........A.G....                          3983908
26       12327873  .CA..T..A.............                                  12327894
26       13693569  T....-........A.......                                  13693589
26       16500690  .....T...................                               16500666
26       176393    .....T................                                  176372
26       2574689   .....T.............G..                                  2574710
26       16324531  .....T..............CA...C....                          16324502
26       16677266  ...C.T.............T..A..                               16677242
26       12199036  .TC..T....................                              12199061
26       202562    .....T..............                                    202581
26       8751470   .....T.................                                 8751448
26       19612415  .....T.....A.............G....                          19612386
26       11858548  .....T.....A...............                             11858574
26       2890861   T....T.T.............A....                              2890836
26       18024546  .....T.T......A..TG....A....                            18024573
26       5335186   .....T................A...                              5335161
26       339375    .....T.T.A.............A..                              339350
26       880218    .....TAT......A...........                              880193
26       11441739  .....T....................                              11441714
26       765638    .....T................A...                              765663
26       20671596  .....T........A...........                              20671571
26       2933585   .....T....................                              2933560
26       4905040   .....GTA..................                              4905015
26       17393331  .....T................A....                             17393305
26       1378323   ..A..T.....A..............                              1378348
26       5405498   ..A..T.............G...A..                              5405523
26       2633222   .....T.T...............T..                              2633247
26       8805208   .....T.T...A..............                              8805183
26       9797239   T....TA..T....A...........                              9797214
26       406007    .....T.TG.................                              405982
26       2778086   TG...T..C.....A...........                              2778111
26       2355430   .....TT....A...........T..                              2355455
26       13754753  .....T....C..............                               13754777
26       1793074   .....TTA..............A...                              1793099
26       3912857   ..A..T................T...                              3912882
26       6960254   .....T...TG..........A....                              6960279
26       12508209  T....TAG.T................                              12508234
26       344996    .....T....................                              345021
26       2573105   .....T...T................                              2573130
26       8815764   .....TT....CT...........                                8815741
26       11865566  .....T................                                  11865587
26       19154052  ....CT....................                              19154077
26       1010642   .....T................A...                              1010617
26       12244535  .....T.....AG.............                              12244560
26       890771    .....T.............G..A...                              890796
26       14740395  .....TT..............                                   14740375
26       19197713  .....TT....G.......TG.........                          19197683
                                            \                            
                                            |                            
                                            T
26       2259505   .....T................                                  2259483
                         \                                               
                         |                                               
                         T
26       2866802   .....T.................A..                              2866777
26       17324238  .....T...........G.....A..                              17324213
26       191717    .....T................T...                              191692
26       1193612   .....T.T..............A...                              1193587
26       2361614   .....T.........G...G..A..                               2361638
26       3895207   .....TTTCT..........A.....                              3895232
26       13312782  ..C..T....................                              13312807
26       16894970  .....TT............                                     16894952
26       4459210   .....T....................                              4459185
26       11825151  .....T.....A..............                              11825126
26       7611731   ..A..T....T...............                              7611756
26       15690147  GC...T.....AA.............                              15690122
26       4080416   ..C..T.T......C.......                                  4080395
26       7108390   .....T.....A...........T..                              7108365
26       7910767   ..T.GT....................                              7910792
26       8523600   .....T................                                  8523621
26       8935355   .....TT...C...........                                  8935376
26       11969613  .....T...A.AT.T...........                              11969588
26       16818549  .....T................                                  16818528
26       1253859   .CA..T.....A..............                              1253834
26       2458203   ..T..T................                                  2458182
26       3978990   ....AT.....A..............                              3978965
26       7584740   T....T.................A..                              7584765
26       7750274   .....T....................                              7750299
26       8545335   .....T..C.....A...........                              8545310
26       8761945   .....T.T..................                              8761920
26       8854960   .....T.....AT.............                              8854985
26       15652127  .C...T.....A..............                              15652152
26       18875414  .....T.....A.A............                              18875389
26       2014430   .....T................                                  2014409
26       3812240   .....T.................                                 3812262
26       4098766   .....T....T...........                                  4098787
26       15152288  .....T....................                              15152263
26       335343    .....T................                                  335364
26       2735197   .....T..A..A...........A..                              2735172
26       5291347   .....T..C..............A..                              5291372
26       5707244   .....T.T...A..C...........                              5707269
26       6030504   .....T.....GA.............                              6030529
26       7453457   .G...T......T.A...........                              7453432
26       9593090   T....T.T...A..............                              9593115
26       10454725  .....T...T.G..............                              10454750
26       11267997  ..A..T....................                              11268022
26       15275927  ..A..C.....A....G...CA.........                         15275895
                                             \                           
                                             |                           
                                            TC
26       9506517   T....T.....ATGA...........                              9506542
26       9671401   ..A..TT..............T....                              9671376
26       12342894  ..C..T...............A...-.....                         12342865
26       18140186  T....T.............G..                                  18140207
26       18725469  TGA..TT....A.............-.....                         18725498
26       11662268  .....T...T............                                  11662289
26       15084117  .....T....C...........A...                              15084142
26       2780391   ..A..T...T............AT...GTT.....                     2780357
26       13388505  ..A..T................A...                              13388530
26       5089578   .....C.T...C............                                5089555
26       1321556   .....T..............                                    1321537
26       16925696  .....T................                                  16925675
26       1095363   .....T.................A..                              1095388
26       13490746  .....TT....A..................                          13490777
                                            \                            
                                            |                            
                                           GT
26       1569088   .....T................                                  1569109
26       11568378  ..C..T.....A..................                          11568409
                                            \                            
                                            |                            
                                           GT
26       18982045  .....T.......A............                              18982070
26       5461763   T....T.................                                 5461741
26       14463321  .....T................                                  14463300
26       14637891  T....T.....G.............                               14637867
26       1663714   ..A..T..A..A............                                1663737
26       3432441   T....T..............                                    3432422
26       4558351   .....T................                                  4558330
26       5737073   ..A..T................                                  5737094
26       8642028   ...A.TT...GC..............                              8642053
26       16156107  ....CT...........G....                                  16156128
26       2562230   .G...T....................                              2562205
26       4694604   .T...-..............CA....                              4694628
26       9603357   ..T..TG..T....C.......                                  9603336
26       1407889   .....T....................                              1407914
26       1236989   .....T.T..............                                  1237010
26       1579823   ...C.T.T..............A...                              1579848
26       2886941   .....T................                                  2886920
26       3323090   .....T.............                                     3323108
26       17081140  ...C.-................                                  17081120
26       17383022  .....-...G................                              17383046
26       1354716   ....CT................A..                               1354692
26       3099601   .....TG.......A...........                              3099626
26       3507688   .....T...T......C.............                          3507657
                                            \                            
                                            |                            
                                           GT
26       14570735  .....T...................                               14570711
26       19590653  .....TT.....T........                                   19590633
26       20042577  .....T................A..                               20042553
26       3089150   .....T.-..............                                  3089170
26       4961723   .....TT..................-.....                         4961694
26       5128982   .....T.-..............                                  5129002
26       15474257  .....T...T............A.......                          15474226
                                            \                            
                                            |                            
                                           TT
26       19128315  .....T..A...........CA........                          19128284
                                            \                            
                                            |                            
                                           TT
26       2757559   T....T.....A.............                               2757583
26       2896437   .....T.....G.............                               2896461
26       12202252  T....TT...................                              12202277
26       13513613  ...A.T.....A.............                               13513637
26       20012844  .....T..................                                20012821
26       1328602   .....T...T...........A..                                1328625
26       1701692   ..A..T..........G......                                 1701670
26       15342501  .....-................                                  15342481
26       18864970  ..T..G.TA..............                                 18864992
26       5135517   .....TT.................                                5135494
26       10471004  .....TT....A............                                10471027
26       11359189  ....CT..................                                11359166
26       16329639  T....T.T...CT.A.........                                16329662
26       424252    .....T.A...............                                 424274
26       875786    ..A..T..................                                875809
26       2574406   .....T...T..............                                2574429
26       3345933   ..A..T...TT...........                                  3345912
26       8443546   A--..T................                                  8443565
26       9421637   ..A..CT............G..                                  9421616
26       12415984  .....T................A..                               12416008
26       1136490   .T...TT....A..............                              1136465
26       6057354   .....TT............T..                                  6057333
26       5521254   ..C..T.T.T............                                  5521233
26       6201058   .....T.....AA.............                              6201033
26       15681925  .....T........A........                                 15681947
26       19019755  .....T.....A..........A..                               19019779
26       11882087  ..A..TT.A.............                                  11882066
26       12044255  .....TT...G.......G...                                  12044234
26       12428449  ....CT.....G.........-........                          12428421
26       13387709  .....T................                                  13387730
26       7212132   ......TT...C.........-........                          7212104
26       7128247   .....G...T............                                  7128226
26       2751082   A....T...............-........                          2751054
26       3683288   .....T................                                  3683309
26       7699077   .....T.................                                 7699055
26       16721026  .....T.T..............                                  16721005
26       1229329   .....T...............                                   1229349
26       1356822   .....T...........G....                                  1356801
26       3941861   .....T...............                                   3941881
26       4057415   .....TT....A.........                                   4057435
26       15142225  T....T..................T.....                          15142256
                                        \                                
                                        |                                
                                       GA
26       5678664   .....T...............-........                          5678636
26       11797695  .....T...A.AT.............                              11797720
26       3352951   .....T.....A..............                              3352926
26       4519337   .....TG.....T...G..G..                                  4519358
26       12190231  .....T...T............                                  12190252
26       13454115  .....T.............G..                                  13454136
26       14658464  .....TT............G..                                  14658443
26       18730478  .....T...............                                   18730498
26       15304509  .....TT...............                                  15304530
26       11599527  G....T.T...........G..                                  11599506
26       2820216   .....T...............-........                          2820188
26       2591677   .....T.....A.............G....                          2591706
26       7587056   .....T...............                                   7587076
26       11061459  .....T.........C......                                  11061480
26       12574168  .....T...............-........                          12574196
26       8732828   T....T...............                                   8732848
26       14558095  .....T.A....T.......                                    14558076
26       971363    .....T.T.............                                   971343
26       1060961   .....T...............                                   1060981
26       3124676   .....T.....A.........-........                          3124704
26       535336    .....T...T...........                                   535316
26       6265964   .....T...............                                   6265944
26       8684490   .....T................                                  8684511
26       4634731   .....T.....AT.A......-.A......                          4634759
26       6442312   .....T...G............                                  6442333
26       11801431  .....GTT.............-.........                         11801460
26       12749898  .....T.T.............-........                          12749926
26       14364703  .....T................A..                               14364727
26       2925494   .....T...AG...........                                  2925515
26       462732    .....T..............GA....                              462757
26       3480828   ..A..G................                                  3480807
26       12405607  T....T................A..-....T...                      12405639
26       13700995  T....T................                                  13701016
26       15623752  ..A..TTT..T..........-.........                         15623781
26       20285549  .....C.......CA.......                                  20285528
26       20574483  .....-.................T..                              20574459
26       13360012  .....T................                                  13359991
26       1148643   .....T................                                  1148622
26       8646479   ...G.T..............-C.C......                          8646451
26       6487711   .....T................                                  6487690
26       10669978  .....T.T.......A......A...                              10669953
26       15101887  .....T...............                                   15101867
26       981780    .....T...........C....                                  981801
26       12963958  .....T................                                  12963937
26       12438880  T....T................                                  12438901
26       8364629   .....T......G.A.....                                    8364610
26       19981241  .....T..............                                    19981260
26       5849488   T....T...T............                                  5849509
26       5087793   .G...GT...............                                  5087772
26       11954973  ...C.T.T............                                    11954954
26       20897787  .....T........A.....                                    20897768
26       16908689  .....T..AT...........                                   16908669
26       1295259   .....T................                                  1295280
26       8768205   .....T..................T.....                          8768236
                                        \                                
                                        |                                
                                       AA
26       13783559  .....T................                                  13783538
26       3574588   .....T...............                                   3574568
26       4247589   T.A..T...T............A...                              4247614
26       13560750  ..A..T...........G.....                                 13560728
26       8841268   .....T..........T.....                                  8841247
26       1281266   .....T.....G..............                              1281291
26       2979334   .....TG...............A...                              2979359
26       14621061  T....TT..TG.............                                14621084
26       3632526   .C...TT...................                              3632551
26       4219603   ..T..T....................                              4219628
26       7557656   .....T...T...........AA.....                            7557683
26       12057704  .....T................                                  12057725
26       4182471   .....T............                                      4182454
26       12509090  .....T.T..............                                  12509111
26       373700    T..C.T...........                                       373716
26       1078947   .....T......T.............                              1078922
26       7586334   .....T................A...                              7586359
26       9776925   ..A.GTTT........-.........                              9776949
26       673166    .....T.T................                                673143
26       977532    .....T..........-.........                              977508
26       1553434   .G...C.....C..............                              1553459
26       3331711   ..C..T....................                              3331686
26       7234655   .....TA...................                              7234630
26       12429038  T....T....C............A..                              12429063
26       14860279  .....T................                                  14860258
26       1277804   .....T................                                  1277783
26       1993094   ..A...................A..                               1993070
26       3699356   ..A..T.....A..............                              3699381
26       19102386  .....T................                                  19102365
26       17874150  .....T..............                                    17874169
26       21422     .....T.................A..                              21397
26       3158315   .....TA.....T.........                                  3158336
26       10399575  .....T.T...GT........-........G..                       10399606
26       5483760   --...T.....G..A...........                              5483783
26       2016098   .....T.....A..................                          2016067
                                            \                            
                                            |                            
                                           GT
26       5577087   .....T...........G.G......                              5577112
26       9207548   .....T................                                  9207569
26       4975915   ...G.-.T.T...........-.......                           4975941
26       1794709   .C...T.T..............                                  1794730
26       14919435  .....T................                                  14919456
26       4872745   .....T...T............                                  4872724
26       13712876  ..A..T.................                                 13712898
26       14619431  .....-................                                  14619411
26       5234099   .....T................T..                               5234123
26       14837135  ..A..T................A....G.....                       14837101
                                           \                             
                                           |                             
                                          TT
26       16313746  .....T................                                  16313725
26       7453160   .....T.T..C...........                                  7453181
26       12276159  .....T................                                  12276138
26       5952316   .....T................                                  5952295
26       16710503  ...C.-................                                  16710483
26       18619226  .....T................                                  18619205
26       742112    .....T...........G.......G.G......                      742147
                                           \                             
                                           |                             
                                          AT
26       11989917  .....T................                                  11989938
26       13581267  T....T.....CT..............                             13581241
26       20620616  ....GT...T............                                  20620637
26       830512    .....T...............                                   830532
26       11058947  .....T...T............                                  11058925
                                     \                                   
                                     |                                   
                                     T
26       14994071  .....T................                                  14994092
26       5710624   .T...-................                                  5710604
26       13672432  T.-..T......T........                                   13672451
26       1875321   .....TA...............                                  1875342
26       6676220   .....T........C.C.....                                  6676241
26       608672    .....T................                                  608651
26       962796    .....T...T.............                                 962774
26       13511840  .....T................A..                               13511864
26       4339063   .....T.T..............                                  4339042
26       20218214  .....T........A......                                   20218234
26       18045294  T....T.............G....                                18045271
26       1446845   .....T.T.................                               1446821
26       17794255  .....T....................                              17794229
                                   \                                     
                                   |                                     
                                   A
26       9541259   .....T.T......A...........                              9541234
26       11771779  .GA..T...............-........                          11771807
26       13580637  .....-.T.................                               13580660
26       13723417  .....T.T...................                             13723443
26       18960362  .....T...T................                              18960337
26       3373591   ...A.-..A.................                              3373567
26       5432984   .....T................                                  5432963
26       1342699   .....T................                                  1342678
26       3430691   .....-T.....T.........                                  3430711
26       2529870   .....T..............A...                                2529847
26       6907322   .....-................                                  6907302
26       51658     .....T................                                  51679
26       1685657   .....-................                                  1685637
26       4408273   .G...-................                                  4408253
26       6904249   .....TTT..............                                  6904228
26       11662614  .....T.............G......                              11662639
26       9777808   .....T...T............                                  9777787
26       464272    .....T................                                  464251
26       6054986   ..A..-.................A..                              6055010
26       5572226   .....-.T..................                              5572202
26       7586193   .....T................                                  7586214
26       2622227   .....T.....A...........T..                              2622252
26       5496370   .....T................                                  5496349
26       16593922  T....-...............                                   16593903
26       8785941   .....-................                                  8785961
26       9274761   .....-................                                  9274781
26       13510933  .....-................                                  13510953
26       1703482   .....TT.A...............                                1703505
26       18294068  .....T................                                  18294047
26       16781707  .....T...............A....                              16781732
26       8535054   .....T...............                                   8535074
26       6042023   T....T................                                  6042044
26       1606961   .CA..-................                                  1606941
26       19114318  .....T...............                                   19114297
                         \                                               
                         |                                               
                         T
26       16644750  .....T...T............                                  16644771
26       3566333   .....T................                                  3566354
26       4198634   .....TT...............                                  4198655
26       5502824   .CA..T................                                  5502803
26       11433896  .....T................                                  11433917
26       4915757   .....T............GT......                              4915732
26       10494410  TG...TG-..............                                  10494430
26       19559533  .....T................                                  19559554
26       282720    ..A..T..CT...............-....TA.....                   282755
26       11632220  .....T...............-........                          11632191
                      \                                                  
                      |                                                  
                      C
26       1025333   .....T.T......A.......A....                             1025307
26       20945045  .....T................A...                              20945070
26       17146313  .....T.................T..                              17146288
26       7602802   .....T.TG.............                                  7602823
26       13586897  .....T................                                  13586918
26       11400760  .....T..................                                11400737
26       1787582   .....C.............G..                                  1787561
26       4096329   .....T.....A...C......                                  4096308
26       3437789   .....-...............                                   3437808
26       16854069  .....T.........C......                                  16854048
26       18935405  .....T................                                  18935426
26       8763889   .....T.T..............                                  8763868
26       12869400  .....T................                                  12869421
26       1826020   ..T..C................                                  1825999
26       647403    .....T.....C............                                647380
26       16574972  .....T................                                  16574951
26       12199653  .....T...............                                   12199673
26       18090176  .....T............G...                                  18090197
26       12711284  .....CT...............                                  12711263
26       3617397   .....T................                                  3617418
26       10679733  .....T................                                  10679754
26       2973876   .....T..................                                2973899
26       5936129   .....T.T..............                                  5936150
26       600709    .....T................                                  600688
26       19737641  .....T....................                              19737666
26       7137284   .....T.....C..........                                  7137263
26       16576223  .....TA..........C....                                  16576244
26       71737     ..A..TT............G...A..                              71712
26       1121264   .....TT...C...........                                  1121243
26       14699571  .....T................                                  14699550
26       13565767  T....T.....C............                                13565743
                         \                                               
                         |                                               
                         T
26       3652114   .....T............G......-.....                         3652085
26       4026412   .....T...T............                                  4026433
26       14198950  .....T................                                  14198971
26       16824686  .....T................                                  16824707
26       19801240  .....CT........C...                                     19801222
26       4092698   .....T................                                  4092719
26       16657042  .....T................A..                               16657066
26       19323367  .....T.T.................                               19323391
26       14611307  .....T........A......                                   14611287
26       4528697   .....T................A..                               4528673
26       13661983  .....T..............                                    13661964
26       8939169   .....T..................                                8939146
26       11414648  .....T...T..............--C......A..                    11414681
26       12530990  .....T.T..............A..G..                            12530963
26       6739819   .....TT.............                                    6739800
26       13388233  ..A..G...A....C...........T..                           13388261
26       9874916   .....-................                                  9874896
26       5531220   .....T.T.T.............                                 5531242
26       10442303  .....T.....................                             10442329
26       688062    .....C.T..............                                  688083
26       5391932   .....T................                                  5391953
26       15203794  ....CT...............-.......                           15203767
26       196490    .....TT.....T...........A..A...                         196460
26       5576739   .....T................                                  5576760
26       11543907  ..A..T.........................                         11543939
                                            \                            
                                            |                            
                                           CT
26       13625137  .....T................                                  13625116
26       3267598   .....T................                                  3267619
26       12165040  .....T................                                  12165019
26       616819    .....T................                                  616798
26       728812    .....T................                                  728833
26       7542503   .....T................                                  7542482
26       380231    .....T................                                  380252
26       8178116   .T...T......T..........T..                              8178141
26       8810387   .....T................                                  8810366
26       11985430  .....T................                                  11985409
26       14159742  .....-................                                  14159722
26       3685505   .....T................                                  3685526
26       5544614   ..A..T................                                  5544593
26       9567575   .....T.............G......                              9567600
26       12873952  .....T................                                  12873973
26       7393106   .....T................                                  7393085
26       8025623   ..T..T................                                  8025602
26       9261789   .....T...T............                                  9261810
26       11631318  .....T................                                  11631297
26       12096442  .T...T....T............A..                              12096467
26       13183568  .....T.T..............                                  13183589
26       16282139  .....TT...............                                  16282160
26       17478438  .....T................                                  17478417
26       2792693   .....T................                                  2792672
26       3783849   .....T................                                  3783828
26       13673813  .....T................                                  13673792
26       1894832   ....GT................                                  1894811
26       2534946   T....T................                                  2534967
26       4788104   ..A...................                                  4788125
26       4821683   .....T................                                  4821662
26       6351135   ...C.T.................A..                              6351160
26       8965679   .....T................                                  8965658
26       9402534   .....T................                                  9402555
26       11668370  .....T................                                  11668349
26       13728847  .....T................                                  13728826
26       14970244  .....T................                                  14970223
26       15684364  .....T................                                  15684343
26       19321057  .C...T................                                  19321036
26       253284    .....T................                                  253305
26       604894    .....T................                                  604915
26       1195305   .....T................                                  1195284
26       1346057   .....T................                                  1346078
26       1503120   .....TA...............                                  1503141
26       1664495   .....T................                                  1664516
26       2853366   .....T.T...AG..............                             2853392
26       2909819   .....T................                                  2909840
26       3896087   ...A.T................                                  3896108
26       3901239   .....T................                                  3901218
26       4156578   .....T................                                  4156557
26       5534953   .....T................                                  5534974
26       6172056   .....T............C...                                  6172035
26       7193229   .....T................                                  7193250
26       7294296   .....T................                                  7294275
26       7541311   ...A.T................                                  7541290
26       8939812   .....T....C...........                                  8939833
26       9385415   .....T.A..............                                  9385394
26       9657075   .....TG..T............                                  9657096
26       11185189  .....T................                                  11185168
26       11413629  .....T................                                  11413650
26       13054771  .....T................                                  13054750
26       13185775  .....T................                                  13185754
26       14299459  .....T................                                  14299480
26       15256729  .....T...T............                                  15256750
26       15459862  .....T................                                  15459883
26       15461748  .....T................                                  15461727
26       16722930  .....T................                                  16722909
26       17839976  .....T....................                              17840001
26       19129385  .....T....................                              19129360
26       698250    .....T............C...                                  698271
26       1267740   .....T....T...........                                  1267719
26       1362697   .....T.T..............                                  1362676
26       1662043   ..T..T................                                  1662022
26       2891886   .....T................                                  2891907
26       3274740   .....T................                                  3274761
26       3381046   .....T..CT............                                  3381025
26       3636941   .....T................                                  3636920
26       3957546   .....T................                                  3957567
26       5007588   .....T.T..............                                  5007567
26       6325436   .......-...............A..                              6325412
26       14786558  .....C...T............                                  14786579
26       15101587  .....T................                                  15101566
26       15294850  ..C..T................                                  15294829
26       111315    ..C..TT...............                                  111294
26       615761    .C...T................                                  615740
26       657544    .....T................                                  657565
26       825463    T....T................                                  825484
26       1220161   .....T................                                  1220140
26       1221170   .....T...........T....                                  1221149
26       1275339   .G...T...........T....                                  1275318
26       2352770   .....T................                                  2352791
26       2819738   .....T...T............                                  2819759
26       3047293   .....T................                                  3047272
26       3114511   .....T................                                  3114532
26       3218487   .....T................                                  3218508
26       3295136   ..T..TT...............                                  3295157
26       3321671   .....T................                                  3321650
26       3880337   .....T....T...........                                  3880358
26       4498119   .....TT...............                                  4498140
26       4722532   .....T................                                  4722553
26       5145368   A....T................                                  5145347
26       5824000   T....T................                                  5824021
26       6219268   .....TGT..............                                  6219289
26       6665054   .....T..C.............                                  6665033
26       7437695   .....T................                                  7437674
26       7824842   .....T................                                  7824863
26       8393057   .....T................                                  8393078
26       8537840   .....T................                                  8537861
26       9621004   .....T................                                  9621025
26       11550415  .....T................                                  11550394
26       11575509  .....T.A..............                                  11575488
26       11638627  .....T................                                  11638648
26       12231577  .....T................                                  12231598
26       12783456  .....T................                                  12783435
26       13384725  .....T................                                  13384746
26       13413251  ................C.....                                  13413230
26       13415026  .....T................                                  13415005
26       13932754  .....T................                                  13932733
26       14238334  .....T................                                  14238355
26       15313480  .....T................A....                             15313454
26       16655304  .....T................                                  16655283
26       17174199  T....T................                                  17174178
26       17242862  .....T................                                  17242883
26       18912908  .....T................                                  18912887
26       18966335  .....T............G...                                  18966356
26       19712368  .....T.............G..                                  19712389
26       5534028   .....T.............                                     5534010
26       17736533  .....T......A........-........T..                       17736502
26       203246    .....T................A...                              203221
26       8568654   .....T................A...                              8568679
26       8496766   .....T....................                              8496791
26       17350517  -....T................A...                              17350541
26       199361    .....T................                                  199382
26       19473958  .....T......G.............                              19473933
26       20471587  ..........C........                                     20471605
26       7164407   .....T................                                  7164428
26       7705701   .....T...............                                   7705681
26       3889872   -....T................                                  3889892
26       5520464   ..T..TT...............                                  5520485
26       11255983  .....T................A..                               11255959
26       3989863   .....T................                                  3989884
26       7561238   .....T...............                                   7561258
26       9786021   .....T................                                  9786000
26       13576909  .....T.....A..............                              13576884
26       13682239  .....T................                                  13682218
26       19880763  .....T...............                                   19880783
26       81342     .....T....................                              81367
26       3883644   .....T..C......................A..                      3883679
                                            \                            
                                            |                            
                                           AT
26       4339359   .....T....................                              4339334
26       5841594   .....T....................                              5841569
26       7295328   .....T...............                                   7295348
26       12500435  .....T................                                  12500457
                         \                                               
                         |                                               
                         T
26       14892329  .....T....................                              14892304
26       19173643  .....C....................                              19173668
26       2750917   .....T..A............                                   2750937
26       8622352   .....TT....A..............                              8622327
26       9260511   ...C.T................                                  9260490
26       19360440  .....T..............                                    19360459
26       4169263   .....T................                                  4169284
26       13646683  .....T................                                  13646662
26       382275    .....T.....A....G.....                                  382296
26       3879428   .....T..................                                3879405
26       14751973  T....-..................                                14751951
26       328748    ....GT..............                                    328729
26       6107737   .....T..............                                    6107756
26       7448681   .....T..............                                    7448662
26       19509550  ...G.T................                                  19509529
26       1805223   .T...T...............-........                          1805195
26       7846515   .....-................                                  7846495
26       8637178   .....T..............                                    8637159
26       12665482  .....T................                                  12665503
26       12687141  T....T...............                                   12687161
26       18017176  ..C..T...............T....                              18017201
26       1062390   .....T........................                          1062421
                                            \                            
                                            |                            
                                           GT
26       6590284   .....T..............                                    6590265
26       8716521   .....T............G...                                  8716500
26       15506957  .....T........................                          15506988
                                            \                            
                                            |                            
                                           GT
26       2097937   ..T.AT...................                               2097913
26       2380888   .....G....................                              2380913
26       5554284   .....T................                                  5554305
26       9644548   .....T.....A...................                         9644516
                                            \                            
                                            |                            
                                           AC
26       14881236  ..............A...........                              14881261
26       19555656  .T...T.T.............-........                          19555684
26       9005619   .....T....................                              9005644
26       9715441   ...................                                     9715459
26       3373340   .....T.....A............                                3373363
26       3638060   .....C....................                              3638085
26       9328822   .....T................A..                               9328798
26       11948808  .....T...................                               11948832
26       18228630  .....T.................A..                              18228655
26       4349643   .....T................                                  4349664
26       13770145  .....T......T...........                                13770122
26       824049    .....T................                                  824070
26       1055518   .T...T................                                  1055539
26       14425140  .....T.............G..                                  14425119
26       9502071   .....T.....C.......T..                                  9502050
26       18788913  .....T...A..A.A...........                              18788938
26       3958366   ....GT..................                                3958343
26       4051630   .....T..CT..........                                    4051649
26       5220031   .....T.T......................T......                   5220069
                                             \                           
                                             |                           
                                            TG
26       5317419   .....TG...............                                  5317398
26       12436332  .....T........C...........                              12436357
26       13830061  .....-..................                                13830039
26       7211557   .....TT...............                                  7211536
26       13507686  .....T................                                  13507707
26       2144464   .....T................                                  2144485
26       2931484   .....T................                                  2931463
26       2945578   .....T................                                  2945557
26       5963378   .....T................                                  5963357
26       8533788   .....T...T............                                  8533809
26       13910721  .....T................                                  13910700
26       16926622  .....T................                                  16926643
26       2465897   .....TA...............                                  2465876
26       7444092   .....TT...............                                  7444071
26       19554941  .....T....................                              19554916
26       2651950   .....T................                                  2651929
26       4213661   .....T...T............                                  4213682
26       6290314   .....T................                                  6290293
26       6935141   ..A..T................                                  6935162
26       9664260   .....TG...............                                  9664281
26       16602859  .....T................                                  16602880
26       16881664  .....T...TG...........                                  16881685
26       633807    .....-................                                  633787
26       673344    .....T.T..............                                  673365
26       5848651   .....T................                                  5848630
26       8771211   .....T.T..............                                  8771232
26       1024507   .....T.T...........C..                                  1024486
26       1314161   .............-........                                  1314181
26       8663004   ......................                                  8662983
26       8742134   ..A..T........                                          8742121
26       8997362   .....T................                                  8997341
26       12210017  .....-................                                  12209997
26       13716008  ......................                                  13715987
26       19173222  .....T..C.............                                  19173201
26       5004715   .....T.............                                     5004733
26       2155672   .....T................                                  2155693
26       2616958   .....T................                                  2616979
26       4288718   .....T.T..............                                  4288697
26       1383180   ..A..T.T................                                1383203
26       8838965   .....-................                                  8838945
26       7249770   .....T.............                                     7249752
26       16318164  T....T................A....G.....                       16318198
                                           \                             
                                           |                             
                                          CT
26       14341708  .....-................                                  14341728
26       15970161  .....T..............                                    15970180
26       5766741   .....T..............                                    5766722
26       5651857   .....T................                                  5651878
26       8515531   .....T................                                  8515510
26       9538375   .....T.............T..                                  9538396
26       18026501  .....T...............-........TAC......T......          18026455
                                                         \               
                                                         |               
                                                        TC
26       20944518  .....T..............                                    20944537
26       2528171   .....TT.............                                    2528152
26       582235    .....-................                                  582215
16       11962948  .....T....................                              11962973
16       5525960   T.A..T................A...                              5525935
16       2392709   G....T.....A..............                              2392734
16       8766598   T....T.....A..............                              8766623
16       12200483  ..A..T.....A...........                                 12200461
16       5269733   .....T.....A...........                                 5269711
16       9651689   .....T.T...........G......                              9651714
16       2236347   .....T.........C.....A....T..                           2236319
16       6124914   .....TT.A..A..............                              6124888
                          \                                              
                          |                                              
                          T
16       6209562   -....T...............A....                              6209538
16       10760082  ..C..T...T....AC..........                              10760107
16       11094601  .....T....................                              11094626
16       1543744   .....T...GC..............                               1543720
16       19993017  .....T.....A...........A..                              19993042
16       7549140   ...C.T......T.............                              7549115
16       12177641  .....T...T.C.........-........                          12177613
16       19796881  .....T.T..............A...                              19796906
16       9626513   .....T.T......A...........                              9626538
16       10704050  -....T.T..............A..                               10704027
16       20930091  ..A..T...T..............                                20930116
                                      \                                  
                                      |                                  
                                     TG
16       3591780   .....T................A..G..                            3591753
16       20512359  ..C..T.....A..............                              20512384
16       8028693   ..A..T................A...                              8028668
16       9442913   TT...C................                                  9442934
16       9461147   .....T..C.............                                  9461168
16       14733371  T..C.T.-..............                                  14733351
16       3583871   .....T................                                  3583892
16       8662405   .T...T..............                                    8662386
16       14577167  ...A.TT............G..                                  14577146
16       7426605   .....T.T.............T..AG....                          7426634
16       12395533  .....T................                                  12395512
16       12996335  ..A..TT...............                                  12996314
16       8904465   .....G................                                  8904444
16       20523873  T....T.T..............                                  20523852
16       6348196   ..A..T........A....                                     6348178
16       21263490  ..A..-T...............                                  21263470
16       3599857   .CA..T................                                  3599878
16       3374339   --...T.T..................                              3374362
16       10125045  .....-................                                  10125065
16       6787553   .....T................                                  6787574
16       5965883   ......................                                  5965862
16       19256492  .....T...A...............                               19256516
16       5136574   ..AA.T.....A..............                              5136599
16       425429    ..A..T..................                                425452
16       15710450  .T...T.A.............                                   15710470
16       919365    ..T..-....................                              919389
16       7058322   .T...T.....A..............                              7058347
16       14714162  ---..T....T...........                                  14714144
16       12235515  ...G.T...................                               12235491
16       2999704   ..A..T....GAT.............                              2999729
16       6020848   ..A..T................A..                               6020872
16       3518228   ....CTA....A..........A...                              3518203
16       6113272   .....T..A.............                                  6113251
16       8345856   .....T.....A............                                8345833
16       9595015   .....T...............                                   9595035
16       16014678  .....T........A.......                                  16014699
16       8478117   .....T..C.............A..                               8478141
16       5212529   ...G...T.................                               5212505
16       9484400   .....T......T.T..TG......                               9484376
16       5910466   .....T....................T....                         5910436
16       7744906   .....TT.......TC..........                              7744931
16       11026871  .....TT...................TA....                        11026840
16       8443679   .....T................A...                              8443654
16       13982364  .....C..............                                    13982345
16       7746494   T....T................                                  7746473
16       1285669   .....CT...............A..G..T.T....                     1285635
16       15766022  .....G.............T..                                  15766001
16       9386700   .T...TT................A...                             9386674
16       16952719  .....TTT............G.....                              16952744
16       361462    .....T.....A..............                              361437
16       6852807   .....T...............A....T..                           6852779
16       556280    .....T.....A..AC..........T..                           556252
16       10345993  .....-................                                  10345972
                              \                                          
                              |                                          
                              A
16       18372716  .....T.....................                             18372742
16       19916535  .....T.............T..A..G..                            19916508
16       1596435   A...CT.T..C...........A...                              1596460
16       12129993  .....G................A...                              12129968
16       9141077   .....T................A...                              9141102
16       10200643  .....T.....A..............                              10200668
16       20888180  ..AG.T.A..................                              20888155
16       1106037   .....T..............AT.....                             1106063
16       6140182   ..A..T.....A..............                              6140207
16       10648308  .....T.....................                             10648282
16       7798328   .....T.................                                 7798350
16       11224460  .....T.................A...                             11224434
16       12003186  .T...T.....A..............                              12003161
16       17131498  .....TT....A...............                             17131472
16       1343744   .....T.T...........C..A....                             1343718
16       5479783   .....TT................A..                              5479758
16       7560846   .C...T.......CT...........                              7560871
16       17834118  ..A..T..C.....A............                             17834144
16       4365718   ..A.GTT.......A.....A......                             4365692
16       8060061   .....T...TG...............                              8060036
16       9411310   .....T....................                              9411335
16       10853083  TTC..T....................                              10853108
16       12962823  ..T...................A...                              12962848
16       10320707  .............A........                                  10320728
16       1767050   ..A..T....................                              1767025
16       2774039   .....T................A..                               2774015
16       9968766   .....C.....AT.C...........                              9968741
16       3916321   .....T.....AT.............                              3916296
16       1029616   T..C.T....C...........A...                              1029641
16       4839272   .GA..T.....A..............                              4839247
16       5352013   ...C.T...T............A...                              5352038
16       6497186   .....-.................A..                              6497162
16       7232224   .....T.............G..                                  7232203
16       8523835   .....T................                                  8523856
16       12107416  .....T.....G..............                              12107391
16       1477567   ......A...................                              1477542
16       3503618   .....T.....A...........T..                              3503643
16       6953252   .....T........A...........                              6953227
16       7729238   ....GT........AC.....T....                              7729213
16       8779119   .....T....TA..............                              8779144
16       9422857   .....T.....A..A...........                              9422832
16       11372520  .G...T.....A..A...........                              11372545
16       16875376  T.T..T................                                  16875355
16       21908902  .....T........C...........                              21908877
16       9424942   ..A.GT.............G......                              9424967
16       7419647   .....T..C...T..G....AA....                              7419672
16       315904    .....T.T..................                              315929
16       736000    T....T...............A....                              735975
16       2059993   .....TT....A...........A..                              2059968
16       2116332   .....T.......G............                              2116307
16       3560459   .....T...T..TA....G.......                              3560434
16       4309074   .....T.....C..............                              4309049
16       8288916   .....TT...................                              8288941
16       12076866  .....T.T...A..............                              12076891
16       19160291  .....T...TG...............                              19160266
16       21214758  .....T...T.A..............                              21214733
16       2471648   .....TT....A..........A...                              2471673
16       3466061   .....T.....A...........A..                              3466086
16       4123913   .....T................A...                              4123938
16       6759541   ..A..T.T..............A...                              6759516
16       10986008  ..T..T................                                  10985987
16       13558336  .....T.....G...........A......                          13558366
                                             \                           
                                             |                           
                                             T
16       20066432  T....T.A...G..A...........                              20066407
16       1769440   ..T..T...AGA.............                               1769414
                    \                                                    
                    |                                                    
                   TC
16       2191188   .....TT....GT.............                              2191163
16       7631841   .....T...................-.....                         7631870
16       624194    .....C...................-.....                         624223
16       4553468   T....-....................                              4553444
16       1652842   .....T................                                  1652821
16       7790037   T....T...................                               7790013
16       17778421  ..T..T................                                  17778442
16       2675656   ..A..TT...............                                  2675677
16       3067625   .....T................                                  3067604
16       4702887   TT...TT.....T.................                          4702918
                                            \                            
                                            |                            
                                           GT
16       4968201   .....T.T..............                                  4968222
16       10426644  ...G.T...................                               10426620
16       2363193   .....TT...C...........A..                               2363169
16       3279931   .....T....C...........                                  3279952
16       16143117  .....T...............                                   16143137
16       6199474   .....T.T............                                    6199455
16       6420408   .....C.............G......                              6420383
16       6679010   .....T.............                                     6678992
16       4202007   .....T.T..............                                  4201986
16       4444581   .....T..............CA...-.....                         4444610
16       12123406  .....T................                                  12123385
16       4418710   .....G...T....A.C...                                    4418691
16       14851108  .....T..................                                14851131
16       162504    .....C.....G..A...........                              162479
16       9408909   .....T...T..............                                9408932
16       12327778  .....TT.C...A..........A..                              12327803
16       17281371  .....-.T..............                                  17281351
16       2380186   .....TT..TT............A..                              2380211
16       5932972   .....T....................                              5932997
16       7652627   .....T...............                                   7652647
16       20159546  .T...TTT.......................                         20159578
                                             \                           
                                             |                           
                                            TG
16       20174750  .....T.TCTG...T.......A..                               20174726
16       4867904   .....T..................                                4867881
16       6102348   .....T..................                                6102371
16       3137224   ....GT.......CA.........                                3137247
16       3863473   .....-................                                  3863493
16       13045508  .....T................A..-.....                         13045479
16       9463994   .....T.........C.........-.....                         9463965
16       684195    .....T..................                                684172
16       6164096   .....T............C...                                  6164117
16       7841867   .....T............C...                                  7841846
16       9477402   .C...T.T..............                                  9477381
16       9566835   .....T................                                  9566814
16       17304233  ...A.T.................A..                              17304208
16       17646009  .....TT...................                              17645984
16       21222789  .....T...............A..                                21222766
16       2611838   .....T.....AT............-.....                         2611867
16       4333141   .....T.............G..                                  4333120
16       6370502   .....T....................                              6370477
16       2308797   .....T...G.A...........                                 2308775
16       20307284  .....T....T............                                 20307262
16       18279513  ..A..T...........G....                                  18279534
16       8414547   .....TT..............                                   8414567
16       8895273   .....T..................                                8895296
16       19529281  .....T.T..............                                  19529260
16       20702788  .....TTT......AC......                                  20702809
16       6023674   ..A..TT.....T.........                                  6023653
16       9502596   .....T.....A..............                              9502621
16       311293    .....TG...............                                  311272
16       2177599   .....T......A.........                                  2177620
16       6927136   T.T..T...G............                                  6927157
16       8487823   .....T................                                  8487844
16       13527104  .....T.....A...........A...                             13527130
16       17549469  ..A..T.T....A.A...........                              17549494
16       4354564   .....T...T.A..............                              4354539
16       6014601   .....T..C......G......A...                              6014576
16       8456925   .T...G.T..............                                  8456946
16       2881126   T....T................                                  2881105
16       3100669   .....T...T............                                  3100690
16       3497613   .....T...TG...........                                  3497634
16       4920652   .....T....C................                             4920625
                                         \                               
                                         |                               
                                         A
16       1405256   T....T.A..............                                  1405277
16       8972643   .....T....C.G.........                                  8972664
16       14315462  ..A..T.T..............                                  14315441
16       18843487  .....T...A...........-.A......T..                       18843518
16       654578    ..A..T................                                  654557
16       3299752   ....GT..................                                3299775
16       7734731   .T...T....C.............                                7734708
16       8281195   .....CGA..............                                  8281174
16       10693497  .....T.T..............                                  10693518
16       15886528  T.T..T...............                                   15886548
16       16768196  ....GT...G.A............                                16768173
16       20902263  .G...T................                                  20902242
16       10214243  .....T....................T..                           10214213
                                        \                                
                                        |                                
                                       AA
16       2333553   .....T..C............-.A......                          2333525
16       8469252   T....T.....A.........-........                          8469224
16       20205035  .....T......T........-........                          20205007
16       4941083   .....T.T.............                                   4941063
16       4378593   .....T.A............                                    4378574
16       20946139  .....T.................A.......A..                      20946104
                                            \                            
                                            |                            
                                           AT
16       21413349  .....T......T.T.T....                                   21413329
16       4451028   ...A.T............T..                                   4451008
16       8011681   A.A...........AG.....                                   8011661
16       8494718   ....CC.T............                                    8494699
16       10198791  .....T................                                  10198770
16       21428826  ...C.TT.......A...........T....                         21428796
16       5811271   .....T.....................                             5811297
16       2329212   .....T.........C......                                  2329233
16       2334008   .....T.....A..C...........                              2333983
16       389693    .....T...............-A.......                          389665
16       2625474   TGT..T....................                              2625449
16       3203868   .....T..C............                                   3203888
16       6491718   .....G.-..................                              6491694
16       11545810  .....T.TG...........                                    11545791
16       1767996   .T...T.T.............                                   1767976
16       7324772   .....T.........A...                                     7324790
16       9822988   TG...T................                                  9823009
16       11819275  ..A..T................T...TA....                        11819306
16       6444810   .....T....G.AG............                              6444835
16       20488795  G....T.................AT.......G..                     20488759
                                        \                                
                                        |                                
                                       AA
16       1037747   .....T....................                              1037722
16       2489135   ..T..T...............                                   2489115
16       10948151  .....T.T.T............                                  10948130
16       19198259  .....T.T...AA.............                              19198234
16       10299290  .....T..C.................                              10299265
16       20663946  .....T....................                              20663971
16       4103670   .....T......A.............                              4103645
16       3051344   .....T.T................                                3051321
16       2340247   .....T.T..............                                  2340226
16       12207318  .....T................                                  12207339
16       14076769  .....T...T............                                  14076790
16       7857087   .....T................A...                              7857062
16       11822657  .....T....................                              11822682
16       6055588   .....TA....A..A...........                              6055563
16       8347507   ..A..T.T..................                              8347482
16       8788153   .....T...T..A.............                              8788128
16       12462866  .....T.....A..............                              12462891
16       7211771   .....T...............                                   7211791
16       10376293  T....G.................A.......T...                     10376257
                                            \                            
                                            |                            
                                           CT
16       5340349   .....T.........C...                                     5340331
16       20807655  ..A..T......G.............                              20807630
16       5273626   .....T...T............                                  5273647
16       6320744   .....T...T................                              6320769
16       17162104  .....T.....GT.....TG..A...T...                          17162075
16       8170613   .....T..A.................                              8170588
16       19971457  .....T................A..                               19971433
16       22030727  ...........G...........                                 22030705
16       7836401   .....TT....C...-......A..                               7836424
16       5229583   .....T................                                  5229562
16       8470363   .....T.....C.............                               8470387
16       21131114  .....TA.............                                    21131095
16       4061406   .CA..T...............-........                          4061434
16       4839019   .....T.T..............A..                               4839043
16       11745232  .....TTG........G......                                 11745254
16       1364030   .....T..C.............                                  1364009
16       18385513  A....T.................C..                              18385488
16       2890523   .....T...............A....                              2890548
16       2917990   .....TTT..................                              2917964
                            \                                            
                            |                                            
                            T
16       2032826   .....T................A...                              2032801
16       3976103   .....T...T.............                                 3976125
16       14471285  .....T...............-........                          14471257
16       8445178   ........C........G...-AA......TC....                    8445212
16       3924732   AG...T....................                              3924707
16       6378309   .....T.T.............                                   6378329
16       9594830   .....T...............                                   9594810
16       17018540  .....TG..............                                   17018560
16       16643068  ....--..........GT.....T..                              16643091
16       8758756   .....T..................                                8758779
16       5254562   .....TT.............                                    5254581
16       12169125  .....T.............                                     12169143
16       2319189   .....T..............                                    2319208
16       4498879   ...C.T....................                              4498905
                            \                                            
                            |                                            
                            T
16       5928790   .....TG...............                                  5928811
16       6197806   ...C.T......-.CA......A..                               6197783
16       19521550  ....ATT...............                                  19521529
16       2525790   .....T..............                                    2525809
16       7321098   .....TT................A..T..                           7321126
16       8993459   .....T................A..                               8993435
16       6456532   .....T................                                  6456511
16       6281055   .....-............C.......                              6281079
16       16226320  .....-...............                                   16226301
16       13697853  .....-...TT...........                                  13697833
16       21847977  .....T................A...                              21847952
16       8215056   ..C.C.....                                              8215065
16       20016682  G..G..A...-...-A......                                  20016663
16       10955333  .....TG...G...........A.A..A..                          10955304
16       11452172  .....T......A..CC....                                   11452152
16       12272069  .....T................                                  12272090
16       13572906  .....-...T............                                  13572926
16       9780593   .....T................                                  9780614
16       4509225   .....T......A........-........T..                       4509194
16       16343441  .....TT..............-........                          16343413
16       8731994   .....T........A...........                              8732019
16       9624888   .....T.T.............                                   9624868
16       10707886  .....T...........                                       10707870
16       20865574  .....T................                                  20865553
16       7814641   .....T..C.................                              7814615
                             \                                           
                             |                                           
                             C
16       4945447   TG...TG..............                                   4945467
16       9275483   .....T................                                  9275504
16       738867    .....-.................                                 738846
16       949183    .....T..............A...                                949206
16       10239800  .T...T.............T..........                          10239769
                                            \                            
                                            |                            
                                           GT
16       6359878   .....T......................G..                         6359845
                         \              \                                
                         |              |                                
                         T             CA
16       8354475   .....G................A....                             8354501
16       9476584   .....T................A...                              9476609
16       4520649   .....TT...............                                  4520628
16       7735784   T....T....................                              7735759
16       10963270  .....C...T..-.A...C.......                              10963245
                      \                                                  
                      |                                                  
                      T
16       19523874  .....T................                                  19523895
16       7829395   .T...TT.................                                7829372
16       10331710  .....T.............G..                                  10331731
16       5806183   .....T..C......A...C..                                  5806204
16       18964022  .....G.-................                                18964044
16       6765139   .....T........A...........                              6765164
16       10206208  .....T.-.................                               10206185
16       4851717   .......................A..                              4851742
16       20050801  .....T................                                  20050822
16       3598718   .....T....................                              3598743
16       4457297   .....T................                                  4457318
16       5274395   .....T................                                  5274374
16       7158171   .....T...T............                                  7158150
16       16611857  .....TT............G..                                  16611836
16       4623892   .....T................                                  4623871
16       6369030   .....T...............                                   6369010
16       392060    .....C........A...........                              392085
16       1873008   ......T.....................                            1873036
                                           \                             
                                           |                             
                                           A
16       6345649   ..T..T..C...........A.....                              6345674
16       1459705   .....T........A.......                                  1459684
16       20593263  ..A..T.....A..C............-...T...                     20593229
                      \                                                  
                      |                                                  
                      A
16       5687124   .....T................                                  5687103
16       9927219   .....T.............G..                                  9927240
16       20480654  .....T..............                                    20480673
16       11035189  .CA..T................                                  11035210
16       20034522  ..A..T................                                  20034543
16       10384702  .....T................                                  10384681
16       2506318   .....T..C...T........                                   2506298
16       16155410  ....-......AT........-........                          16155437
16       11516265  .....T................                                  11516244
16       992532    .....C......-........                                   992511
                        \                                                
                        |                                                
                       TA
16       10175266  ...CCT...............A.........A.T...                   10175302
16       20442071  .....T......T........                                   20442091
16       11080304  .....T...T............                                  11080283
16       17051903  .....T................                                  17051882
16       7295402   .........T...........                                   7295381
                        \                                                
                        |                                                
                        T
16       12343487  .....T................                                  12343466
16       16376447  .....T................                                  16376468
16       3844301   .....T................                                  3844280
16       5395817   ...G.T.............                                     5395835
16       7241112   .....T.................A.....                           7241084
16       8124201   .....T.G..............                                  8124222
16       8547088   .....T................                                  8547067
16       5277132   .....T................                                  5277153
16       5284233   .....T................A..                               5284257
16       9559503   .....TA...............                                  9559524
16       16914098  .G...................-........                          16914126
16       3261949   .....T.....A...........A..                              3261974
16       4537627   .....T.........C.........                               4537603
16       7084429   .....T................                                  7084408
16       19012972  ...C.T.............G......                              19012997
16       8854536   .....T................                                  8854557
16       9167196   .....T.....G..............                              9167171
16       10182924  .....T.................                                 10182946
16       8367493   .....T.T.............                                   8367473
16       6894718   T....T....................                              6894693
16       10982951  ..A..T.....A.........-........                          10982979
16       4711333   ..A..T....................                              4711308
16       19092955  .....T................                                  19092976
16       6462321   .....T...A............                                  6462300
16       6269654   .....T....................                              6269679
16       20447825  T.A..T.....A............                                20447802
16       1037575   .....T................                                  1037554
16       4146734   .....T....T...A.......                                  4146713
16       9883365   .....TT...............                                  9883386
16       3224749   .....T..AG............A..........                       3224781
16       20467425  ............T.........A..                               20467449
16       2468796   .....T................                                  2468817
16       6375416   -..C.T...T....................                          6375388
16       6780941   .....T......T.........                                  6780962
16       21907004  ..A.GT......T.........                                  21907025
16       1999432   .....TT...............                                  1999453
16       17654346  .CA..T..A...A.........                                  17654325
16       410236    .....T..........C.....                                  410257
16       9485351   .....T................                                  9485372
16       4407777   .....---......T........                                 4407796
16       10773595  .....T.T...A.........-........                          10773623
16       20055111  .....T................                                  20055090
16       654764    .....T...............-........                          654736
16       2223399   T....T..................                                2223422
16       9660409   .....T...T...........-........                          9660437
16       14759566  .....TT...............                                  14759545
16       16428615  ...C.T....................                              16428590
16       7059643   .....T.T..............A..                               7059667
16       15252345  .....TT...............A.......                          15252374
16       7722516   .....T..............A....-.....                         7722545
16       5629521   .....T..................                                5629498
16       1427864   ..T..T....C...........                                  1427885
16       18728881  .....T.......A...........                               18728857
16       9258213   .....-.T..................                              9258189
16       6179043   ..T..T...T................                              6179068
16       7331827   .....T..................                                7331850
16       4879872   .....T.....AT...........                                4879895
16       6869444   .....T................                                  6869465
16       8749910   .....T.................                                 8749888
16       732352    .....T..C.........G...                                  732373
16       3608310   .G...TT...................                              3608285
16       5054424   ..C..T.....A..............                              5054399
16       19096040  .....T...A............                                  19096061
16       4334393   .....T................                                  4334414
16       1777893   .....T.................                                 1777915
16       2503164   .....T................                                  2503185
16       433840    .....T................A........                         433808
                                            \                            
                                            |                            
                                           AT
16       1281491   .....T................                                  1281512
16       4456086   .....T...........G....A...                              4456111
16       2442861   .....T................                                  2442882
16       5044075   .....T................                                  5044054
16       10299735  .....T................                                  10299714
16       1612880   .....T................                                  1612901
16       1945856   T....T................                                  1945877
16       2152349   .....T................                                  2152370
16       5296917   .....T................                                  5296938
16       8048835   .....T.T..............                                  8048814
16       10301145  .....T................                                  10301166
16       4060723   .....T.............G..                                  4060744
16       4089351   .....T................                                  4089330
16       5776102   .....T..C.............                                  5776123
16       7138312   .....T................                                  7138291
16       7216689   ...G.C..................                                7216666
16       7218222   ...G.C..................                                7218199
16       7306306   .....T...........G....                                  7306285
16       10141593  .....T.G..............                                  10141572
16       11425600  .....T................                                  11425621
16       20543340  .....T................                                  20543319
16       2176997   ......................                                  2176976
16       4086684   .....T................                                  4086663
16       6366273   .....T................                                  6366252
16       7821658   .....T................                                  7821637
16       9441734   .....T................                                  9441713
16       12431356  .....T................                                  12431335
16       2450840   .....T................                                  2450861
16       2616578   .....T................                                  2616599
16       4367779   .....T................                                  4367800
16       6149044   .....T.T..............                                  6149065
16       6336161   .....T................                                  6336182
16       627344    .....T................                                  627323
16       2106288   .....T................                                  2106267
16       2334339   .....T.............G..                                  2334318
16       3139918   .....T................                                  3139939
16       4366283   .....T...T............                                  4366304
16       4633229   .....T.....A..............                              4633204
16       5212825   .....T................                                  5212846
16       6970141   ..A..T..............G.....                              6970116
16       8624627   ..C..T................                                  8624606
16       9374722   ....CG................                                  9374743
16       12144401  .....T................                                  12144422
16       12335398  T....T..C.................                              12335423
16       19985248  .....T................                                  19985269
16       2290102   .....T................                                  2290081
16       2455891   .....T................                                  2455870
16       3956257   ....AT.T..................                              3956282
16       4438215   .....T................                                  4438236
16       5200797   .....T.A..............                                  5200818
16       5207613   ...A.T................                                  5207592
16       5653312   .....T.....C..............                              5653287
16       5922089   .....T...............                                   5922069
16       5994517   .....T................                                  5994496
16       9248335   .....T................                                  9248356
16       10782949  .....T................                                  10782928
16       17327370  .....T................                                  17327349
16       17388203  .....T................                                  17388182
16       275282    .....T.................A...                             275256
16       945924    .....T................                                  945903
16       1418151   .....T................                                  1418130
16       1869292   .....T................                                  1869313
16       1888507   TG...T................                                  1888486
16       2531199   .....T................                                  2531220
16       2579228   ..A..T................                                  2579207
16       2581181   .....T................                                  2581202
16       2586087   .....T................A...                              2586112
16       3144399   .....T................                                  3144378
16       5278651   .....T...TC...........                                  5278630
16       5662511   .....T................                                  5662490
16       6025898   .....T................                                  6025877
16       6283543   ....GT................                                  6283522
16       6483596   .....T.................A..                              6483621
16       7327756   .....T................                                  7327777
16       7818195   .G...T................                                  7818174
16       9390889   .CA..T................                                  9390868
16       9592816   .....T................                                  9592837
16       9844798   .....T................                                  9844819
16       10203310  .....T................                                  10203289
16       10376087  .....T................A....                             10376061
16       11962143  .....T................                                  11962164
16       15178691  .....T................                                  15178670
16       20394788  T....T...T............                                  20394767
16       20414926  .....T.............C..                                  20414947
16       22026277  .....T................                                  22026256
16       22323944  .....T................                                  22323965
16       1308922   .....T................A....                             1308948
16       4020842   .....T................                                  4020863
16       8515678   .T...T.....C...............                             8515652
16       11221523  .....T................                                  11221502
16       8510354   .....T................                                  8510375
16       18567264  .....T....................                              18567289
16       21860419  .....T.................A..T..                           21860391
16       9119263   .....T.A..............                                  9119284
16       10153080  .....T...............                                   10153060
16       22471603  .....T...............                                   22471623
16       913540    .....T...............A..                                913517
16       5409780   .....TT....A..............                              5409805
16       9904430   .....T...................                               9904406
16       14045146  .....T....................                              14045121
16       20158767  .....TT....A..............                              20158742
16       1262505   T....T...............                                   1262485
16       1387821   .....T....................                              1387846
16       1399467   .....T....................                              1399442
16       7235206   .....T...............                                   7235226
16       7476191   .....T........................                          7476162
16       10838345  .....T...............                                   10838325
16       20155191  .....T....................                              20155216
16       2675431   .....T................                                  2675410
16       5949365   .....T...............                                   5949345
16       10367956  .....T................                                  10367935
16       19377275  TG...T..C.............                                  19377254
16       5969081   .....T................                                  5969060
16       9362690   .....T..C.....A......                                   9362710
16       7324529   .....T.T....T........                                   7324509
16       10248802  .....T..............                                    10248821
16       11474095  TG...T...A............A...                              11474120
16       213468    .....T..............                                    213487
16       7857420   .....T...T..........A...                                7857397
16       9919275   T....T..................                                9919252
16       7073843   .............G.......                                   7073863
16       200772    .....T.....G...........A..                              200746
                     \                                                   
                     |                                                   
                     A
16       4727467   .....T.............G..                                  4727488
16       5016692   .....T..............                                    5016673
16       6793526   .....T................                                  6793505
16       9224810   .....T................                                  9224789
16       9562155   .....TT............                                     9562173
16       21973356  .....-...............                                   21973337
16       988380    .....T.T..............                                  988401
16       1336820   .....T.T............                                    1336839
16       2440508   .....T..............                                    2440489
16       4454138   .....T.T..............                                  4454117
16       8751519   .....T............T.......                              8751544
16       20582702  .....T....................                              20582727
16       20964796  .....T................                                  20964775
16       10144921  .....T................A...                              10144946
16       11684911  ..............................                          11684881
                                           \                             
                                           |                             
                                           A
16       20755016  .....T.T..............A...                              20755041
16       21058830  .....T.................A..                              21058855
16       394683    .....T................A...                              394658
16       15718157  .....TT.....G.................                          15718126
                                            \                            
                                            |                            
                                           TT
16       362542    ..T..T..................                                362565
16       921381    .....T..................                                921358
16       8346330   .....T.........................                         8346298
                                            \                            
                                            |                            
                                           AT
16       10803398  .....T...................-.....                         10803427
16       1099417   .....T.....G.............                               1099441
16       3204967   .....T...............A....                              3204942
16       6942733   T.A..T.....A..................                          6942702
                                            \                            
                                            |                            
                                           CT
16       7398619   .....T................A..                               7398643
16       17403529  .....T...T............                                  17403508
16       7096081   .....T........A.......                                  7096102
16       7270363   .....T....................                              7270388
16       15237838  .....T......G.A.......                                  15237817
16       1102108   .....T................                                  1102087
16       19169018  .....T....T.........                                    19169037
16       7706320   .....T................                                  7706299
16       16131135  .....T................A..                               16131111
16       16478249  .....T................                                  16478228
16       4183874   .....TT.................                                4183851
16       7268853   .....T................                                  7268832
16       13784679  .....T................                                  13784658
16       21080861  .....T....................                              21080886
16       328195    .....T................                                  328216
16       1593683   .....T................                                  1593662
16       2089385   .....T................                                  2089364
16       5215686   .....T...............-........                          5215658
16       5459551   .....-................                                  5459571
16       11946676  .....T................                                  11946697
16       958485    .....TT............G..                                  958464
16       5822920   .....T................                                  5822941
16       5983964   .....T.A..............                                  5983943
16       6694827   .....T...................                               6694851
16       9266750   .C...T................                                  9266729
16       12011824  .....T................                                  12011845
16       3970053   T....T...................-.....                         3970024
16       4804584   .....T................                                  4804605
16       5365407   .....T................                                  5365428
16       9109614   .....T.........C...G..                                  9109593
16       13990714  .....-................                                  13990694
16       15971306  .....T.................A..                              15971331
16       17274364  .....T................                                  17274385
16       18027060  .....T...............                                   18027040
16       3187631   .....T..............                                    3187650
16       6561436   .....T..............                                    6561417
16       4093271   .....-.A..............                                  4093251
16       1393871   --...T................A....                             1393847
16       3365023   .....T...............-........                          3365051
16       11925511  .....-..............                                    11925529
16       7215341   .....T...............-........                          7215369
16       10281024  .....T..A............                                   10281044
16       10391506  .....-................                                  10391486
16       11267255  .....-................                                  11267275
16       18880413  .CA..-................                                  18880433
16       8036605   .....T................                                  8036626
16       1825197   .....T...............--........T......                  1825233
                                                    \                    
                                                    |                    
                                                    T
16       4817165   .....T..C...........                                    4817146
16       10280533  .....T...............-........                          10280561
16       8859865   ..A..TT.........-.........                              8859841
16       10233459  .....C......A.C......                                   10233479
16       16751421  .....T................                                  16751442
16       11708104  .....-................                                  11708124
16       1789664   .G...-................                                  1789644
11       2331073   .....T.....G...........A..                              2331048
11       9221699   ..A..T....................                              9221674
11       21695393  ....GT.....ATG............                              21695418
11       9255185   ....GT............G....C..                              9255160
11       14700727  .....T.....A.........-........                          14700755
11       21526952  .....T.T...A...C.......A..                              21526977
11       19721717  .....T...T.A..............                              19721742
11       9158637   .....TT.............AT..A..A...                         9158667
11       18628510  .....T..................                                18628533
11       23938554  ..A..T.....A.......G..........                          23938585
                                            \                            
                                            |                            
                                           GA
11       6156006   .....T..C..AT......                                     6156024
11       8127116   .......A-.....A...........                              8127140
11       14059978  .....T.T...............T..                              14060003
11       4785221   .....T.T...A..............                              4785246
11       17129711  ..T..T.....A..A...........                              17129686
11       4348902   T....T.T............GA....                              4348877
11       8758065   ..T..-....................                              8758041
11       15793742  .....T.....A..A............                             15793716
11       9171841   .....T.....A............                                9171818
11       15357532  .....T...........T....                                  15357553
11       20324742  ..                                                      20324743
11       22070661  .....T......G.........                                  22070640
11       9228493   ..T..T..A..AT........-........                          9228465
11       22450256  T.C..T.T............A...                                22450279
11       7464872   .....T......G........-.......                           7464845
11       2495629   .....T.....AG..A....                                    2495648
11       12762201  TG...T.T...............                                 12762179
11       22396679  .....T......T...C...A.....                              22396654
11       19451457  .....T..............A.A...C.T......                     19451492
                                             \                           
                                             |                           
                                             C
11       14504434  .....T.T..............                                  14504413
11       16262830  ..A..T..C..............A..                              16262855
11       19943034  .....T.....G..............                              19943059
11       10395502  .....T................                                  10395523
11       19891131  .....T.....G..A.....                                    19891112
11       20628583  ...G.TT...................                              20628608
11       14284697  .....TT.........G.....                                  14284718
11       22259429  .....T..............                                    22259410
11       1962315   .....T.....C..A....                                     1962297
11       7701697   .....T................                                  7701676
11       1888036   .....-................                                  1888016
11       18437401  .....T................                                  18437380
11       21891038  .....T..................                                21891015
11       13983133  ..A..T..............                                    13983152
11       3253188   .....T................                                  3253209
11       18255723  .....T................                                  18255702
11       20897834  .....T..AA................                              20897809
11       8348902   .....T......T..AT....A.....                             8348876
11       8713268   ..                                                      8713269
11       3253769   .....T................                                  3253748
11       14159146  .....T..C..AT.............                              14159171
11       5436392   .....T.....AT.................                          5436361
                                            \                            
                                            |                            
                                           GT
11       20072349  A....T.....A...........A..                              20072324
11       595550    .G...T......G.A.T.....                                  595571
11       23092806  .....T.....A..............                              23092781
11       16022434  .....T...T....A.......                                  16022455
11       4031893   .....T....................                              4031918
11       2006539   .....T................                                  2006518
11       17312386  G....T...T....A...........                              17312361
11       17031593  .CA..-...............                                   17031574
11       8968434   .....T................                                  8968455
11       10231512  .....T...........C........                              10231537
11       2317337   .....T..A.............                                  2317358
11       21977809  .....T......T.......AT.....                             21977835
11       11486370  .....T.....A..............                              11486345
11       13170180  .....T.............G..                                  13170201
11       23455595  .....T................                                  23455616
11       1914018   .....T...............C..                                1914041
11       1361751   .....T................                                  1361730
11       22332190  .....T................                                  22332211
11       3989200   .T...T.-.....CA...........                              3989224
11       3792663   .....T...T.............A..                              3792688
11       480424    .....-................                                  480404
11       3379895   .....T..............CT.A..T....A..A..                   3379931
11       12789613  ...C.T.T..............                                  12789634
11       13506812  .....T..CA.................                             13506838
11       2517468   .....T................                                  2517447
11       446856    .....T..................A......                         446887
                                             \                           
                                             |                           
                                             T
11       14340132  .....T................                                  14340153
11       22061177  .....T..C.............AA..G..C...                       22061209
11       7848748   .....T................A...                              7848723
11       11683691  .....T.A...........G...A..                              11683716
11       5074978   ..A..T.T...G...........A..                              5074953
11       22952983  .CA..C.....C............                                22953006
11       2902178   .....T....T.T.A........                                 2902156
11       20710830  ..A..T................                                  20710809
11       4090277   .....TT..T............                                  4090298
11       13013488  .....T...............                                   13013468
11       4616678   ..C..T................A..                               4616654
11       5002816   .....T..C.....................                          5002787
11       7340796   .....T.T.................                               7340820
11       15490593  .....T................                                  15490572
11       11435175  .....T...T...........T....                              11435150
11       14450895  .....T.....G..............                              14450870
11       16236569  .....-................                                  16236549
11       7999359   .....T................                                  7999380
11       23050764  .....T...............T.A...G..                          23050735
11       18886661  .....T.....A..............                              18886686
11       3616077   .....TT...............A..                               3616053
11       127636    .....T...............TA...C..                           127664
11       13600680  .....T................                                  13600701
11       8966153   ..A..T...............A.CT.....                          8966124
11       839599    .....TT..T..T...G.......                                839576
11       1040488   ...G.TT.......A...........T..                           1040460
11       20673703  .....T.TG......A......T..C..                            20673676
11       4770593   .....T................                                  4770614
11       13441462  ...G.T....................                              13441487
11       6021652   ..A..T................A....                             6021678
11       302846    .G...T....................                              302821
11       7706585   .....TT.............C.....                              7706610
11       11744006  .....T.................                                 11743984
11       16287587  .....T.T.........G....A....                             16287561
11       16388721  .....T.........C..........                              16388746
11       20072855  .....T.....A...........A..                              20072880
11       21558367  .....T................                                  21558346
11       16568090  .....T......T....................A...                   16568051
                                             \   \                       
                                             |   |                       
                                            TG   T
11       21029343  .....T...A....A...........                              21029318
11       22674301  .....TT......A.............                             22674275
11       12071947  .....T...T.C..AC..........                              12071972
11       17812848  .....TT.....GC............                              17812873
11       21562880  .....TTA...A..............                              21562905
11       7828996   .....TT....A..............                              7829021
11       15099305  .....T......T......G...A..                              15099330
11       15770898  ...ACT.....A.....C.T..T..                               15770874
11       18733561  .....C.....A...........A..                              18733586
11       22752646  .....T.T...A.....T........                              22752671
11       9047820   TG...TT...................                              9047845
11       14011229  .....TT...............A...                              14011254
11       1620072   TG..CT.................A..                              1620047
11       369489    .....T....................                              369514
11       13969414  .....C.T......C...........                              13969389
11       20109644  .T...T..............CT....                              20109669
11       20153479  .T...TT........C......A...                              20153454
11       20953651  .....T.T.......C..........                              20953676
11       21786161  .....T............G.A.....                              21786136
11       9736733   .....TT..T....A...........                              9736708
11       22129259  .....T.....CT.............                              22129234
11       9125640   .....T.....A...C...G...A..                              9125665
11       11520051  .....T.....A..............                              11520076
11       15203755  .....T...........G.......                               15203731
11       17317033  .....T.A...C..............                              17317058
11       154795    .....T................A...                              154770
11       9845416   .....T........A...........                              9845441
11       535172    .....T.T..............                                  535151
11       4427679   .....T...T................                              4427704
11       5838420   .....T.....A...........A..                              5838445
11       10301788  .....T.....A..............                              10301813
11       12099586  .....TT....AT.A...........                              12099611
11       14289955  ...C.T...G.............A..                              14289980
11       17728813  .....T...................-.....                         17728784
11       19699183  .....T................A..                               19699207
11       20478476  .....T...T................                              20478501
11       21474337  .....T................A...                              21474312
11       2135709   .....T................                                  2135688
11       2334361   .....-........A...........                              2334337
11       3176088   .....T................A...                              3176063
11       14968748  .T...T................                                  14968769
11       95943     .....T.....A..............                              95918
11       2241059   .....T.........................                         2241091
                                             \                           
                                             |                           
                                            TC
11       3635829   .....TT...C...............                              3635854
11       4419862   .....T.............G..                                  4419841
11       4684538   ..A..T....................                              4684563
11       4699524   .....T................                                  4699545
11       11114524  .....T..............CA....                              11114549
11       22360249  .....T.....G...................                         22360217
                                             \                           
                                             |                           
                                            TC
11       23318446  A....TT....A..............                              23318421
11       10988140  ..T..TT...............A....AT......                     10988105
                                             \                           
                                             |                           
                                             T
11       13004532  G....TTG........T......A..                              13004557
11       14338059  .....T.....G..A...........                              14338034
11       18893446  .....T............G...A...                              18893471
11       23046689  .....T....................                              23046714
11       10775708  .....T....T............A..                              10775683
11       16539036  ..A..T.T...G..C...........                              16539061
11       18389882  .....T...TG..A............                              18389907
11       1561331   .....T...A................                              1561356
11       2433938   ..A..T........A................                         2433906
                                            \                            
                                            |                            
                                           AT
11       3607084   .....TT...............A...                              3607059
11       4552632   .....T................A...                              4552607
11       13891015  .....T.....A..A...........                              13890990
11       14924004  .....TA...........G.......                              14923979
11       15356889  .....TA..............                                   15356909
11       16132380  .....T.................T..                              16132405
11       16580566  T....T....................                              16580591
11       19730403  TG...T....C...........A..                               19730379
11       23970121  .....T...............                                   23970101
11       11851644  .....T............G...A.A...                            11851671
11       22582322  .....T................                                  22582343
11       94620     GGAC.T...T....C.......A...                              94645
11       2628491   .....T................A...                              2628516
11       4084947   .....T.T.............A....                              4084922
11       4745014   .....T.................A..                              4745039
11       7995529   .G...T...............A....                              7995554
11       8771116   ..A..TT...................                              8771141
11       9849383   ..C..T.....A...........A..                              9849408
11       12556638  .....TT...................                              12556663
11       16379526  ..CC.T.....A..............                              16379501
11       17794911  .....TA.......T...........                              17794936
11       20765085  .....T.....A..............                              20765060
11       14994957  T....T.....A..............                              14994982
11       22556231  .....T..............A.....                              22556206
11       13495661  ..T..T........A.......T..                               13495685
11       20596387  .....T................                                  20596366
11       23400323  .....TG...................                              23400348
11       2299743   .....TT...............                                  2299764
11       1561601   .....TT...............                                  1561622
11       11353865  .....TT...................                              11353840
11       20524023  ....GT.G...A.CC.....CA........T.......                  20524063
                                            \        \                   
                                            |        |                   
                                           AT        A
11       1262858   .....T.....A............                                1262835
11       22181166  .....T................A..                               22181190
11       12054603  .....T.....A.............                               12054579
11       13623883  .....T................A..                               13623859
11       23232902  .....T.....A..............                              23232927
11       22797970  .....T...T..G........-........                          22797998
11       4327655   .....T.T..............                                  4327676
11       5102203   .....T.T..............                                  5102182
11       6153731   .....-................                                  6153711
11       15877016  T....T.................A...                             15876990
11       16521877  .....T........................                          16521846
                                            \                            
                                            |                            
                                           CC
11       17310784  .....T......T.................                          17310815
                                            \                            
                                            |                            
                                           GC
11       23870574  .....T................                                  23870553
11       3587605   .....T.........A......A..                               3587581
11       7590128   ...C.-................                                  7590108
11       19165186  .....T................                                  19165165
11       20098501  .....T................                                  20098522
11       8555535   .....T.T....G.............                              8555510
11       16667671  .G...T...............-.A......                          16667643
11       21223347  .TA..T...................                               21223323
11       21055961  ..T..-....................                              21055937
11       22583022  .....T....................                              22583047
11       1602238   .....T.............                                     1602220
11       8965979   T....T................                                  8965958
11       23918063  ...C.T...A....A.G.....A..                               23918087
11       1034966   .....TT..................                               1034942
11       5291881   .....-......A.A...........                              5291857
11       9109860   .....T................A...                              9109885
11       9962024   .GA..T........C...........                              9962049
11       11517205  .....T..A................                               11517229
11       18871798  T....T....................                              18871773
11       19300212  .....TGT...A.............-....G...A..                   19300247
11       22927976  .....T..C.C...........A...                              22927951
11       4626969   .....T...T............                                  4626948
11       5806438   .....TT...............                                  5806417
11       6284942   .....T.T..............                                  6284921
11       9775350   ..A..T...............                                   9775330
11       935839    ...C.T.............G......                              935814
11       4686462   ..C.CT.T................                                4686485
11       9414198   .T..CT...................                               9414222
11       9621631   ..C..T......T........AA....                             9621657
11       11522339  --...T....................                              11522362
11       13568234  .....T.T..................                              13568209
11       14988187  .....T.....AT...........                                14988210
11       18135149  A....T.............GA....                               18135125
11       21850251  .....T.....G.............                               21850275
11       22296626  .....TAT..................                              22296601
11       23400104  ..T..T........A.T....A....                              23400129
11       23912935  .....T.T..............A..                               23912959
11       2528202   .....T.........C......                                  2528181
11       2554142   .....T..................                                2554119
11       12155509  .....T.....A............                                12155532
11       1438583   .....T..................                                1438606
11       7960037   .....T...G.CT...........                                7960060
11       12288811  .C...TT.................                                12288834
11       19787948  ...C.T....................                              19787923
11       9453197   .....TT....A............T......T..                      9453162
                                          \                              
                                          |                              
                                         GA
11       14883015  ..A..T.....A..............                              14882990
11       9124208   .....T......T.A...........                              9124233
11       95359     ..                                                      95360
11       19366257  .....T................A..                               19366233
11       22983419  .....T.................                                 22983441
11       34247     .CA..T.T................                                34270
11       3178615   .....T....G.............                                3178638
11       5306634   .....T.A..................                              5306659
11       9778487   ..A..T.T.......C......                                  9778508
11       20524270  T....T.G.G......G...C...                                20524293
11       20587174  T....T...............                                   20587154
11       21639896  .....T........A...........                              21639921
11       23971640  T...CT.....G............                                23971663
11       18243597  .....T.T..T...........                                  18243576
11       23803304  ..T..T..................                                23803327
11       8821255   .....T.....A............                                8821278
11       23193068  .....TT..T............                                  23193047
11       2415593   .T...T......T.............                              2415618
11       2486618   ..A..TT...T...............                              2486643
11       4673421   .....T....................                              4673446
11       11759012  ....CTA....A............                                11758989
11       16261157  .....T.T............A..                                 16261179
11       20114423  .....T..................                                20114446
11       23681428  ..                                                      23681429
11       1409139   .....T.T.A.A...............                             1409113
11       9506690   T..A.T.T.................-.....                         9506719
11       17574176  .....T...T.............                                 17574154
11       1120550   ..T..T.....A...........                                 1120528
11       8019282   .....T.....A..A.........                                8019305
11       18779799  .....T.T..............                                  18779820
11       22248812  .....T................                                  22248791
11       9545283   .....T.................                                 9545305
11       16507249  .....T.................                                 16507271
11       1143376   .....T.................                                 1143398
11       4240148   .....T...............                                   4240168
11       6893576   TG...T................                                  6893555
11       10247244  ..A..T....C...........                                  10247265
11       19853272  .....T................                                  19853251
11       23946418  T....T.....A.............                               23946394
11       22106062  T....T...................-.....                         22106033
11       8097152   .....T.................A..                              8097127
11       4370709   T....TT................                                 4370687
11       13832740  ..A..T...........C....                                  13832719
11       15385441  T.A..T..C...............                                15385418
11       20268490  .....T.....C...........                                 20268468
11       7098033   .....T.....A.........-........                          7098061
11       9303528   .....TT...............                                  9303507
11       9572731   T..G.T...T..T.........                                  9572752
11       2254303   .....T................                                  2254282
11       9682950   .....T......A.........                                  9682971
11       14877159  .....T................                                  14877180
11       5489372   .....T............G..-.A......                          5489400
11       12239719  ..C..T...T...............GC.G..TT..A....C...            12239675
                                         \                               
                                         |                               
                                         A
11       1497232   .....T.T...G.........                                   1497212
11       2749207   .....T...............                                   2749227
11       5459087   .....T................                                  5459108
11       19369624  .....T...TC.......G...                                  19369603
11       9424850   .....G.....A....G....-.A......                          9424822
11       9474098   .....T......T........-........                          9474070
11       3751282   ..A..G...............                                   3751302
11       8540082   .....G...T....A.......                                  8540061
11       16533014  .....T.T.T....TC......                                  16532993
11       16533642  .....T................                                  16533663
11       16982799  .....T.T...C.G........                                  16982778
11       17869202  .....T.T................                                17869225
11       21691214  .....T..............CAA....AT....                       21691246
11       4439237   .....T........................                          4439206
                                           \                             
                                           |                             
                                          AA
11       17451319  .....TT...............                                  17451340
11       22991466  .....T................                                  22991445
11       614074    .....T................                                  614053
11       2806879   .....T.........C......                                  2806858
11       16429286  ..A..T................                                  16429265
11       22046286  .....T.T..............                                  22046307
11       23844992  .....T.T..............                                  23844971
11       17962547  .....T...T..-..C......                                  17962527
11       995091    .....T................                                  995112
11       16563834  T....T..............                                    16563815
11       20152069  .T...T.T....T........-........                          20152041
11       1379028   .....C...............                                   1379048
11       9654355   .....T...T...........                                   9654335
11       1572372   .....T...............                                   1572392
11       23315116  .....T................                                  23315137
11       9477184   .....T..................T.....                          9477215
                                        \                                
                                        |                                
                                       AG
11       18406558  .....TT..T.GT.....T.---.......                          18406584
11       23250248  .....T...............-........                          23250220
11       3326506   .....TG.C.CAG........-........                          3326478
11       4719046   .....T..............                                    4719065
11       4846610   ...G.TT..................                               4846586
11       10408520  .....T................                                  10408541
11       18462807  .....T.....A..............                              18462832
11       7728656   .....T..............-CA.......                          7728628
11       8598863   .....T...............                                   8598843
11       17958686  .....T...............                                   17958706
11       18025838  .....C...T....A....G...                                 18025860
11       18118947  ..A..T......T...T....-.A......TA.T...A.C...             18118906
11       22423712  .....T...............-.........                         22423741
11       13935345  .....T.....AT........-........                          13935317
11       19918856  .....T.T..T..........-........                          19918828
11       21614308  .....T..................T.....                          21614339
                                        \                                
                                        |                                
                                       AA
11       22996521  .....T...............-.A......                          22996549
11       15662338  .....T................                                  15662359
11       18902918  .....TT...............T..                               18902894
11       4174504   T....T................                                  4174525
11       9982456   .....T......T.........                                  9982435
11       13565766  .....T................                                  13565745
11       2753866   .....TT..................-.....                         2753895
11       13439798  .....T................                                  13439777
11       15510917  .....T...T............                                  15510896
11       9402227   .....T..............                                    9402246
11       12043030  ....GT..............                                    12043011
11       15466134  .....T.................                                 15466112
11       24039722  .....T................                                  24039701
11       18516869  .....C.....G...AG....-........                          18516841
11       143511    .G...T..............                                    143530
11       9166750   .....T..............                                    9166731
11       877377    ...G.T..CA................                              877352
11       4565672   .....T................                                  4565693
11       4717951   .....T..............                                    4717932
11       9336769   ..A..T..............                                    9336788
11       13897717  .....T..............                                    13897736
11       14762841  T.A..T..............                                    14762860
11       19950713  .....T.T....................                            19950684
                                        \                                
                                        |                                
                                       GA
11       22485069  ..T..T...T............                                  22485090
11       1994928   .....T................                                  1994907
11       18197637  .....T..........G.........                              18197612
11       20977448  ....GT.............                                     20977466
11       2325727   .....T..........G...A.......                            2325756
                                       \                                 
                                       |                                 
                                      GG
11       18135917  .....T..............                                    18135936
11       20669675  .....T................                                  20669696
11       921103    .....T..............                                    921122
11       1555157   .....T...............                                   1555137
11       23104140  .....T.............                                     23104158
11       23915260  TG.....T................                                23915283
11       8187761   ..T..T............                                      8187778
11       17407065  .....T.....A..............                              17407040
11       12322379  .....T.....A..............                              12322404
11       20618994  .....T...T..G.......                                    20618975
11       22973667  .....TT..T.........G..                                  22973688
11       4782161   .....T...............-.A......                          4782189
11       9454833   .....TAT..............                                  9454854
11       7782536   .....T......G.............                              7782561
11       7909586   .....T...........                                       7909602
11       9598226   .....T................A..                               9598250
11       10442634  .....T................A...                              10442609
11       16507941  .....TA....AT.A...........                              16507916
11       18091058  A....T.....A..............                              18091033
11       19763621  .....C...TC...A......                                   19763600
                      \                                                  
                      |                                                  
                      T
11       10253940  .....T........................                          10253971
                                            \                            
                                            |                            
                                           GT
11       8734944   .....T......T.........                                  8734923
11       4340725   .....TT..T....A...........                              4340750
11       7956542   ..A..T.T......T...........                              7956517
11       9684603   .....T................                                  9684582
11       7988053   T....-...................                               7988076
11       9370598   ...C.T.....A..............                              9370623
11       16295968  T....-................                                  16295948
11       20686511  ..                                                      20686512
11       8621701   .....T.....A.........-........                          8621673
11       16724273  .....T..A.............                                  16724294
11       20113339  .....T.T.T....T..........                               20113315
11       19657307  .....T.....AT.A...........                              19657282
11       3520604   .....T..CTT...A......                                   3520624
11       3346805   .....T.T..............                                  3346826
11       730055    .....TT........                                         730069
11       11148091  .....-................                                  11148071
11       22889598  ..                                                      22889599
11       4032463   ..                                                      4032464
11       9311008   .....T.....A..............                              9311033
11       11204803  .....T.T..T...C.........A.T....                         11204771
                                   \                                     
                                   |                                     
                                  TA
11       1574767   .....T...T............A...                              1574742
11       1899635   ..A..T..............-........                           1899662
11       10912873  ..A..T..................                                10912850
11       1577374   .....T..................                                1577351
11       11465414  ..A..T..........-.........                              11465390
11       22843967  .....TA...............                                  22843946
11       8065611   .....T.....C..................                          8065642
                                            \                            
                                            |                            
                                           TT
11       13922470  .CC.C.....                                              13922479
11       659347    ....GT..............                                    659366
11       18388240  .....T................                                  18388261
11       1156399   .....T........A.......                                  1156378
11       23809630  .....T.....A........A...                                23809653
11       13855574  .....T................                                  13855595
11       18026089  .....T..C............                                   18026069
11       23882947  .....T.....................                             23882973
11       21864432  T...AT.T................                                21864409
11       11512544  .T...T.T......................                          11512513
                                            \                            
                                            |                            
                                           GT
11       22775223  .....T.................A..                              22775198
11       3917192   .....T................                                  3917213
11       5680180   .....T...............A....                              5680205
11       21942421  .....T...T................                              21942446
11       320544    .G.A..A.......T.........                                320567
11       21230206  ..A..T...............-........                          21230234
11       21693659  .....T.....-..............                              21693635
11       13938938  .....T.......G................                          13938907
                                            \                            
                                            |                            
                                           GC
11       708051    .....T................                                  708030
11       3822555   .....TT...............                                  3822534
11       921617    .....-.................                                 921596
11       1913503   ..T..T............T...                                  1913482
11       18983236  .....T................A....C...                         18983266
11       3905881   ...C.T..................T.....                          3905912
                                        \                                
                                        |                                
                                       AG
11       3493255   .....T................A.A.GG.....                       3493287
11       3759533   .....TG..T......-.........                              3759557
11       10047319  TG...T..............                                    10047300
11       18091849  .....T..................                                18091826
11       23537035  .....T................                                  23537056
11       20999543  .....T........C.......                                  20999522
11       1146158   .....TT....A..C...........                              1146183
11       4822575   ..C..T.........C......                                  4822554
11       13651735  --...T...T............                                  13651754
11       9008849   .....TT...................                              9008876
                                        \                                
                                        |                                
                                       CA
11       8117819   .....T........A.......                                  8117841
                             \                                           
                             |                                           
                             A
11       11537827  .....T...............                                   11537847
11       738283    .....T.....GT........-........                          738311
11       17021675  .....TT...............                                  17021654
11       19788310  .....T................                                  19788289
11       18683262  T....T.....A....T........                               18683286
11       4233393   .....T.........................                         4233361
                                            \                            
                                            |                            
                                           AC
11       8760631   .....T......A.........                                  8760652
11       20414053  .....T.............G..                                  20414074
11       19730901  ..A..T..A................                               19730925
11       1616484   .....T.....A.............                               1616508
11       408931    .....T..............                                    408950
11       448398    -....T...............                                   448379
11       9317485   ..A.GT.T.............-........                          9317513
11       9847011   .....T................                                  9846990
11       15821766  .....T........A................                         15821734
                                            \                            
                                            |                            
                                           AT
11       14241449  ...........A.............                               14241425
11       465617    .....T................                                  465638
11       21834732  .....T.T..............A..                               21834756
11       1477966   .....TT...........G...                                  1477945
11       14430897  TGC.GT................                                  14430918
11       15123237  T....T.............C..A...                              15123262
11       17485273  ...G.T................A..                               17485297
11       583207    .....T...............                                   583187
11       23968388  .....C..-.................                              23968364
11       6775811   .....T.T...........G......                              6775786
11       7575089   .....T................                                  7575068
11       10325890  ...C.T.T..............                                  10325911
11       17017163  TCT..T.....C............A.T....                         17017133
11       14324341  ....GT........................                          14324370
11       4756349   .....T.....C...........                                 4756371
11       13021966  .....T................                                  13021945
11       21864021  .....T.....................                             21863994
                           \                                             
                           |                                             
                           C
11       21991311  .....T....T........G..                                  21991290
11       21278835  T....TT..T..G.A.........                                21278812
11       13021786  .....T................                                  13021765
11       16990753  .....T.-..............                                  16990773
11       22623110  .T...T...............                                   22623130
11       23918762  .....T.T..............A...                              23918737
11       1651167   .....T............T....                                 1651189
11       21442347  .....T................                                  21442368
11       692302    .....T...........                                       692318
11       7948685   .....T.....A........                                    7948704
11       9755311   .....T................                                  9755290
11       23452488  ..A..T................                                  23452467
11       5268711   .....TTT..............                                  5268732
11       5261948   ...G.T...T............                                  5261969
11       13423386  A...CT.......CAC.....A.A.G......                        13423417
11       1672215   .....T.............G...                                 1672193
11       22697898  .....T...............                                   22697878
11       2563353   .....T...T............                                  2563332
11       18866112  .....T.....AA......G......                              18866087
11       1920663   ..A..T......A...G.....                                  1920642
11       11223134  .....T................                                  11223113
11       8091666   .....-................                                  8091646
11       9573670   .....TTT......A....                                     9573688
11       14794577  ..C..T.....AT...........                                14794554
11       21948190  .....T................                                  21948169
11       21126972  .....TT.......T.......                                  21126993
11       2359804   ...C.T....................                              2359779
11       8080923   .....T................                                  8080902
11       16114595  .....T...TG-..............                              16114571
11       18408125  .....T................                                  18408104
11       23406216  .....T.T......A...........                              23406241
11       7072963   .....C......T.........                                  7072942
11       4654883   .....T.A..............                                  4654904
11       9623770   .....T.T..............                                  9623749
11       18619637  .....T................                                  18619658
11       19649291  .....C........A.......                                  19649314
                        \                                                
                        |                                                
                       TA
11       11102153  .....T....................T....                         11102185
                                         \                               
                                         |                               
                                        TA
11       17871965  .....-...T................                              17871941
11       17938032  .....-.T..............                                  17938052
11       10595501  TT...T...............                                   10595481
11       19265195  .....T................                                  19265174
11       18904517  .....T...T............                                  18904538
11       1478237   .....TT...............                                  1478258
11       10022313  .....T................                                  10022334
11       1493748   .....T................                                  1493727
11       1577814   .....-................                                  1577834
11       23050420  .....T..C.............                                  23050441
11       9523052   ..A..T....T...........                                  9523031
11       9673429   .....T................A.A.G....                         9673459
11       10780621  .....T..............                                    10780640
11       13028567  ..A..T................                                  13028546
11       17905523  .....T................                                  17905544
11       19211651  .....T................                                  19211630
11       13050534  .....T................                                  13050555
11       19807643  .....T.T.............                                   19807663
11       765714    .T...-................                                  765694
11       4166854   ..C..C................                                  4166833
11       10233425  .....T................                                  10233446
11       11533187  T....T..................                                11533163
                         \                                               
                         |                                               
                         T
11       18890646  .....T................AA...GTT.....                     18890680
11       20824493  .....T..AT...A......                                    20824512
11       1848386   .....TT.............AT.A....G..                         1848356
11       19751701  ....GTTA..............                                  19751680
11       18455535  .....G................                                  18455514
11       1609268   .....T................                                  1609289
11       7683188   .....TTA..............                                  7683167
11       2516088   .....C......T...........AG..CT.....                     2516054
11       20237134  .....T...................                               20237158
11       7498956   .....T..............                                    7498975
11       4260232   .....T................                                  4260253
11       13010957  .....T........TG......                                  13010936
11       6147385   T....C.T..............                                  6147406
11       14668717  .....T...T............                                  14668738
11       11713530  .....T................                                  11713551
11       20690669  .....T................                                  20690690
11       22043179  T....-...............                                   22043160
11       154188    .....T................                                  154167
11       2102792   .....T...A..............                                2102815
11       4626015   .....T................                                  4625994
11       20607861  .....T................                                  20607840
11       4979724   ..........................                              4979699
11       4602395   .....T................                                  4602416
11       5341760   .....T.......A........A..                               5341784
11       3576569   .....T.................A..                              3576594
11       22283642  T....T..............                                    22283661
11       14096694  .....T.....A..............                              14096719
11       19800578  .....T................                                  19800557
11       832883    .....T....C...............                              832858
11       10126144  .....T....................                              10126119
11       10169496  .....T................                                  10169517
11       22259848  .........T.....C...G..                                  22259869
11       22551297  .....T.T..............                                  22551276
11       9384437   .....T...A............A...                              9384412
11       13526604  .....T................                                  13526583
11       6816499   .....T................A..T.G...                         6816529
11       21027580  .....T.....AT...........                                21027557
11       1882437   .....T....................                              1882462
11       4717551   .....T...T...........-........                          4717579
11       19352250  .....T......T.............                              19352225
11       22293411  .....T...T............                                  22293390
11       7682773   .....T...............T....                              7682798
11       22417647  .....T...........C...                                   22417627
11       1898185   .C...T................                                  1898164
11       21435357  .....TT...............                                  21435378
11       22866606  .....T................                                  22866585
11       461874    .....T.T..............                                  461853
11       14556669  .....T......T.........                                  14556648
11       17310344  .....T................                                  17310365
11       551249    ..C..T.A.............A....                              551224
11       1499572   .....TT...............                                  1499593
11       7760986   .....TT...T...........                                  7761007
11       13701960  ..A..C.T..............                                  13701981
11       16873400  T....T................                                  16873421
11       23344745  .....T................                                  23344724
11       20274596  ..A..T................                                  20274575
11       7495238   .....TT.......C......TA.....                            7495211
11       12710067  .....T..AT...........                                   12710047
11       21827514  .....T................                                  21827535
11       2793872   TG...-..............                                    2793854
11       22662132  .....T................                                  22662153
11       9261605   .....T................A..                               9261629
11       22919702  ..A.CTT........C.........                               22919678
11       786538    .....T...........C....A..C..                            786511
11       4364847   .....T......T.........                                  4364868
11       10633065  .....T...............-........                          10633093
11       22909506  .....T.T.....CA....G.-...........                       22909475
11       18808212  .....T..C............                                   18808232
11       20071979  ..A..T......G........-.......                           20071951
                      \                                                  
                      |                                                  
                      C
11       5055138   .....T................A.C...                            5055111
11       1680427   ..T..T...TC...........                                  1680448
11       14564066  .....T.T...AG.............T..                           14564038
11       14838237  .....T..................                                14838260
11       3708474   .....T................                                  3708495
11       19330152  .....T.....CT...............                            19330125
11       14372627  .....T.................                                 14372605
11       587798    .T...T....................                              587823
11       8750942   .....T...............-A......                           8750915
11       8985838   .TA..T................                                  8985817
11       7446599   .....T.................                                 7446577
11       7864583   .....T.T..............                                  7864604
11       10467627  .....T.....C..............                              10467652
11       9722076   .....T....T...........                                  9722097
11       17959732  G....T................                                  17959753
11       2463609   .....T.T...A..A...........                              2463584
11       3884068   .....T...............                                   3884088
11       8944121   .....T...T............A...                              8944096
11       8341554   .....T.T..............                                  8341575
11       13279698  .....T................                                  13279719
11       13941353  .....T....................                              13941378
11       22973851  .....T.T..............                                  22973830
11       1675250   .....T............G...                                  1675271
11       2036982   .....T................                                  2037003
11       2223043   .....TT...............A..                               2223067
11       4190001   ..A..T....................                              4189976
11       4515533   .....T................                                  4515512
11       18221698  .....T...T............                                  18221677
11       22063157  .....T................                                  22063178
11       952806    .....T...............                                   952826
11       1026614   .....T................                                  1026593
11       1110908   .....T................                                  1110887
11       7783572   .....T............G...                                  7783551
11       7883121   .....T................                                  7883100
11       8011241   .....T................                                  8011262
11       9367892   .....T................                                  9367871
11       16874246  .....T................                                  16874225
11       17830093  .....T................                                  17830072
11       21563443  .....T................                                  21563464
11       4238895   .....T................                                  4238874
11       6592124   .....T................                                  6592145
11       15507953  .....T................                                  15507932
11       19148999  .....T.T...........G..                                  19149020
11       21845022  .....TA...............                                  21845001
11       22288294  .....T.....A...................                         22288262
                                             \                           
                                             |                           
                                            TG
11       22450520  .....T.T..............                                  22450541
11       459080    .....T................                                  459101
11       933688    .....T................                                  933709
11       2928030   .....T................                                  2928051
11       16293185  .....T................                                  16293206
11       23265106  .....T................                                  23265085
11       1927058   .....T................                                  1927079
11       2514117   .....T................                                  2514096
11       2766119   .....T....T...........                                  2766098
11       2778007   .....T................                                  2778028
11       2843180   .....T................                                  2843201
11       3864051   .....T...T............                                  3864072
11       4107574   .....T................                                  4107595
11       5529058   .....T................                                  5529079
11       7755599   .....T................                                  7755578
11       9702452   .....T................                                  9702431
11       9904047   .....T......T...C.........                              9904072
11       12555690  .....T................                                  12555711
11       12922118  .....TT...............                                  12922139
11       15979226  T....T...A............                                  15979205
11       15989200  .....T................                                  15989179
11       16164121  .....T................                                  16164142
11       16380376  .....T................                                  16380397
11       16381507  .....T................                                  16381528
11       16525793  .....T................                                  16525772
11       16860284  .....TG...............                                  16860263
11       17124858  .....T.T..............                                  17124879
11       18049729  ..A..T................                                  18049750
11       19382907  .....-................                                  19382887
11       20633910  .....T..C.............                                  20633889
11       20984952  .....T................                                  20984931
11       21635443  .....T................                                  21635464
11       22576199  .....T................                                  22576220
11       22931851  .....T................                                  22931830
11       22994318  .....T................                                  22994339
11       23463935  .....T.............                                     23463953
11       66379     .....T......T.C.......A...                              66404
11       1664615   .....T................                                  1664594
11       3111099   .....T.T..............                                  3111120
11       11834411  .....T................                                  11834432
11       13403472  .....T................                                  13403493
11       15514124  .....TT...............A...                              15514099
11       17480674  ..A..T................                                  17480653
11       18469046  .....T................                                  18469025
11       21001820  .....T...T...........                                   21001800
11       73168     .....T................                                  73189
11       180835    .....T.T...................                             180809
11       825290    ..A..T................                                  825311
11       878987    .....T................                                  879008
11       1022420   .....T....C...........                                  1022441
11       1555935   .....TT...............                                  1555956
11       1995454   .....T..C.............                                  1995475
11       2165293   .....T................                                  2165272
11       2649253   .....T................                                  2649232
11       3519814   .....T................                                  3519835
11       4119709   .....T................                                  4119730
11       5389822   .....T................                                  5389801
11       7401501   .....T................                                  7401522
11       7497568   .....T................                                  7497547
11       8866961   .....T..................C......                         8866993
                                        \                                
                                        |                                
                                       AG
11       9093672   T....T................                                  9093693
11       9428132   .....T................                                  9428111
11       9896748   .....T................                                  9896769
11       10325621  .....T................                                  10325642
11       12257379  .....T................                                  12257358
11       13519747  .....T................                                  13519726
11       13925983  .....T................                                  13925962
11       14781634  .....T................                                  14781613
11       14827778  .....T................                                  14827757
11       16050805  .....T...TG...........                                  16050784
11       16122006  .....T................                                  16121985
11       16170250  .....C.T..............                                  16170229
11       17793782  T....T................                                  17793761
11       18237087  .....T.............G..                                  18237066
11       19151379  .....T................                                  19151400
11       19859218  .....T................                                  19859197
11       21051267  ..A..T................                                  21051246
11       21165749  .....TT...............                                  21165728
11       21685072  .....T.............T..                                  21685093
11       22078532  .....T................                                  22078511
11       22166231  .....T................                                  22166252
11       22225683  .....T................                                  22225704
11       22280235  .....T................                                  22280214
11       22305578  .....T................                                  22305557
11       22663836  .....T.A..............                                  22663815
11       22710655  .CA..T................                                  22710634
11       23200423  .....T...T............                                  23200444
11       24099670  .....T................                                  24099649
11       13185976  .....T....................                              13185951
11       8190852   .....T....................                              8190877
11       62916     .....T.T..............                                  62895
11       7846463   .....T........A.G.......                                7846486
11       14003506  .....T................                                  14003485
11       14228096  .....T................                                  14228075
11       19558029  .....T.T....T........A....                              19558054
11       142312    .....T.....A..............                              142337
11       18252278  .....T................                                  18252299
11       11377132  ......T.C.................                              11377157
11       23230931  .....T................                                  23230910
11       3196531   .....T................                                  3196510
11       4380912   .....T...............                                   4380892
11       20671583  .....T.............G.-........                          20671611
11       22157106  .....T................                                  22157127
11       12205101  ....CT...T.C.........A....                              12205126
11       19127317  .....T...............                                   19127297
11       21345621  ......................A...                              21345646
11       23009556  .....T................                                  23009535
11       7784280   .....T...................-....TA....                    7784246
11       1813382   .....T................                                  1813403
11       3683672   .....T................                                  3683651
11       4385860   .....T....................                              4385885
11       4494294   .....T...G.A..............                              4494269
11       4725738   ..A..T.....AA..................                         4725706
                                             \                           
                                             |                           
                                            CC
11       5809070   ...A.T................                                  5809091
11       8938864   ...C.T...T...........                                   8938884
11       12190343  AG...T.....A....C....                                   12190323
11       12994814  .....T.....A..............                              12994789
11       17035613  .....T................                                  17035634
11       19934188  .....T......T.......G..A..                              19934213
11       21002765  ...C.T................                                  21002786
11       728675    .....T...............                                   728655
11       2202029   .....T.T...........                                     2202047
11       2524470   .....T....................                              2524495
11       4268339   .....T...............                                   4268319
11       5030021   .....T....................                              5029996
11       11573714  .....C.T.............                                   11573734
11       15434151  T....T.T....G.............                              15434176
11       16103445  .....T...............                                   16103465
11       16524842  .....T...............                                   16524822
11       1229517   .....T.T..............                                  1229496
11       1809166   .....TT..T............                                  1809187
11       14737151  .....T....................                              14737126
11       19197321  .....T...TT.A.............                              19197346
11       20636737  .....T................A..                               20636713
11       22921538  ..C..T.....A..A...........                              22921513
11       23919344  .....T................                                  23919365
11       11959657  .....T...T............                                  11959678
11       24013633  .....T........................                          24013602
                                            \                            
                                            |                            
                                           TT
11       2737450   .....T......................G..                         2737417
                                         \                               
                                         |                               
                                       AGT
11       11432266  .....T........................                          11432235
                                            \                            
                                            |                            
                                           GT
11       18538096  .....T................A...                              18538121
11       21514890  .....T................                                  21514911
11       10339634  ..A..T....................                              10339659
11       12051989  .....T..............                                    12051970
11       14395802  .....T........A...........                              14395827
11       23741257  .....T........A.......                                  23741236
11       14003904  T....-................                                  14003884
11       23105178  .......-..............                                  23105198
11       7685880   .........................                               7685904
11       7732038   .....T.T......A...........                              7732013
11       9545707   .....T................                                  9545686
11       17042940  .....TA...................                              17042915
11       21621198  ..C..T................                                  21621219
11       23484976  .G...T......T.............                              23485001
11       10637457  .T...T..................                                10637434
11       23905561  .....T..C...A.......                                    23905580
11       1252803   T....T..............CA....                              1252828
11       1351063   .....T................                                  1351042
11       1583349   .....-................                                  1583369
11       9762888   .....T........................                          9762919
                                            \                            
                                            |                            
                                           GT
11       13360733  .....TT....A.........-........                          13360705
11       15814714  .....T.T..............                                  15814735
11       16277500  .....T..............                                    16277481
11       1650514   .....T....................                              1650539
11       2498944   .....T..................                                2498967
11       7870223   .....T................                                  7870244
11       7949746   .....T..............                                    7949765
11       18572818  .....T....................                              18572843
11       20736576  .....T...................                               20736552
11       12802955  .....T........A................                         12802987
                                             \                           
                                             |                           
                                            TG
11       1569327   .....T.............                                     1569345
11       7739378   TG...T......T.........                                  7739399
11       3565602   .....T...T...............                               3565578
11       3832403   .....T...............                                   3832383
11       18616022  G....T.........C......                                  18616001
11       2926416   ...A.T.....C.............                               2926440
11       8857877   .....T.........-......                                  8857897
11       16721883  .....T...T.AT.............                              16721858
11       19346456  .....T................                                  19346435
11       23118553  .....T................                                  23118532
11       16441450  .....T..................                                16441427
11       16543445  .....T................                                  16543424
11       20808368  .G...T......................                            20808396
                                         \                               
                                         |                               
                                         A
11       21904911  .....T...T............                                  21904932
11       15563087  .....T................                                  15563108
11       539875    .....T....................                              539900
11       11253054  ...C.T................                                  11253033
11       933437    .....T..A.....A...........                              933412
11       2614551   .....T................                                  2614572
11       11985486  ..A..T...............A...G....                          11985516
                                       \                                 
                                       |                                 
                                       G
11       15842082  .....T...G................                              15842107
11       23053586  .....T...T...........                                   23053606
11       16087268  .....T................                                  16087289
11       23232230  .....T................                                  23232209
11       20975449  .....T................                                  20975470
11       9364182   .....T................                                  9364161
11       22518259  .....T................                                  22518280
11       23078922  .....T................                                  23078901
11       630368    .....T................                                  630347
11       9729101   .....TT...............                                  9729080
11       10020342  ..A..T...........T....                                  10020321
11       10271672  .....T................                                  10271693
11       16055110  .....T................                                  16055089
11       18109633  .....T................                                  18109612
11       20735401  .....T................                                  20735422
11       20806146  .....T................                                  20806167
11       22823738  .........T...........-........                          22823710
11       23233731  .....T................                                  23233752
11       23586099  .....T.T..............                                  23586120
11       21604115  A.A..T.................                                 21604093
11       3540414   .....T..A............A......                            3540386
                                        \                                
                                        |                                
                                        A
11       4097771   T....T................                                  4097750
11       6352763   ....CT...T............                                  6352742
11       18240549  .....T................                                  18240570
11       21722288  .....T................                                  21722267
11       1377506   .....-................                                  1377486
11       680967    .....TT..............                                   680947
11       13518338  .....T...............                                   13518358
11       20380514  .......T.T....A..................                       20380548
                                            \                            
                                            |                            
                                           AT
11       302399    T....-...............                                   302418
11       6122410   .....T................                                  6122431
11       17271948  G....-.A..................                              17271924
11       22097649  ...C.T.................                                 22097627
11       22880302  .....T...............                                   22880282
11       23941877  .....TT..T............                                  23941856
11       1301253   .....T.-..............                                  1301273
11       3321267   .....T...............-........                          3321295
11       7141649   .....T................                                  7141628
11       12020901  .....T.................                                 12020923
11       16582531  .....T...............-........                          16582559
11       927347    T....-..............                                    927329
11       1845263   .....-................                                  1845283
11       2650801   .G...T................                                  2650780
11       11460007  .....-.T..............                                  11459987
11       11790432  ...A.T...T...........                                   11790452
11       8256493   .....T..............                                    8256474
11       1305967   .....T................                                  1305946
11       19869875  .....T...............-........                          19869903
11       21028656  .....T...............                                   21028676
11       694723    .....T................                                  694702
11       542265    .....T.............                                     542247
11       12510873  ..T..TA.C.............                                  12510894
11       16353200  .....T..............                                    16353181
11       19209787  .....-................                                  19209767
11       695747    .....T................                                  695768
11       8751873   .....T..............                                    8751892
11       11087961  ...C.T.T.......C..C....                                 11087939
                   \                                                     
                   |                                                     
                   C
11       18054624  .....T................                                  18054645
11       15270809  .....T...............                                   15270829
11       10186568  T.T......-T.........                                    10186549
                     \                                                   
                     |                                                   
                     T
11       23720923  .....-................                                  23720903
11       13945988  .....-.T................                                13945966
11       23305231  .....-TA..............                                  23305251
11       2806704   .....-................                                  2806724
8        8335357   T...........T.A...........                              8335332
8        13495239  .....T.T...............A..                              13495214
8        25531173  .....T.TG.....................                          25531142
                                            \                            
                                            |                            
                                           GT
8        16598300  .....T.....A..A...........                              16598325
8        6653830   T....T...T..............                                6653853
8        15467534  .....T............                                      15467517
8        11616797  .....T.T.TG.........C..                                 11616775
8        19614876  .....T.....A...........                                 19614898
8        16845109  .....T.................                                 16845131
8        20851284  .T...T...TG...............                              20851309
8        8659644   .....T..............                                    8659663
8        5932087   T....T..............                                    5932068
8        13554796  ..C..T....C...............                              13554771
8        9407580   .....TT....C..............                              9407605
8        13398543  .....T.T...A...........                                 13398521
8        13515344  .....T...T............                                  13515365
8        18394476  .....T...T..............A..                             18394502
8        5413888   .....T...TG.T..........                                 5413910
8        2860150   .....T..............C.A...                              2860125
8        1826194   .....T..C..A...........A..                              1826169
8        2911060   .....T.............G......                              2911085
8        16943342  .....T................T...                              16943367
8        20668017  T....T.....AT.................                          20668048
                                            \                            
                                            |                            
                                           GT
8        4491710   .....T...T............A...                              4491685
8        3964564   ....C-...............A....                              3964540
8        11424600  .....T................A..                               11424576
8        26202762  .....T.....A.........-........                          26202790
8        19376609  .G...T......T.............                              19376634
8        241851    .....T...T.C..............                              241876
8        25382554  .....TT...........C....A.......                         25382586
                                            \                            
                                            |                            
                                           AT
8        16530951  .....T.T..T............                                 16530973
8        139149    .....T...T............A...                              139174
8        4832611   .....TA..T....T......                                   4832631
8        14172803  G....T.T.............                                   14172783
8        6285779   .....T.T..CA...........A.......                         6285747
                                             \                           
                                             |                           
                                            TC
8        3540712   .....T.T.T............                                  3540733
8        13075746  .....T...................                               13075722
8        22203105  .....T..C..A..............                              22203130
8        13967567  -....TT................                                 13967588
8        18650429  .....T..C..A..............                              18650404
8        5398296   .....T.....G..............                              5398321
8        7829239   TG.G.T................                                  7829218
8        486121    .....T................                                  486100
8        1073315   .....T....................                              1073340
8        12152021  .....T...G...............                               12152045
8        11803158  .....T.T............                                    11803139
8        21406272  .....T.................                                 21406294
8        11216613  .....T..C......CC.....                                  11216634
8        5911469   .....C.....-..........A...                              5911494
                      \                                                  
                      |                                                  
                      T
8        16763838  .....T.T..................                              16763813
8        21459240  .....T................                                  21459261
8        7227890   .....T................A..                               7227866
8        19972468  TG...T..............                                    19972487
8        12295203  .T...T................                                  12295224
8        24216179  .....T................                                  24216200
8        17458104  .....T....C...............                              17458129
8        985566    .....T................                                  985545
8        10814587  .....TT...............                                  10814566
8        265891    .....T................                                  265870
8        4888968   ..A..T......T........-.......                           4888941
8        12252395  .....T................                                  12252374
8        18837223  .....T................                                  18837202
8        13805690  .....T................                                  13805711
8        532974    .....T.T..CA...........A..                              532999
8        4436020   .....T................                                  4436041
8        8144014   --...T...............                                   8144032
8        10748088  .....TA-..............                                  10748068
8        19515784  .....T................                                  19515805
8        2877900   .....T...........G....                                  2877921
8        25538691  .....T.A................                                25538668
8        23001038  .....T................                                  23001017
8        9173757   .....T......T...........                                9173734
8        19433685  .....T.T..............                                  19433664
8        16038816  .....T............                                      16038799
8        5384803   .....T.T.T..T.........                                  5384782
8        18972546  ........C.....A...........                              18972520
                         \                                               
                         |                                               
                         T
8        16587195  ...C.T................                                  16587216
8        259534    .....T..-.C.........                                    259552
8        2157934   .....T................                                  2157955
8        1237839   T..C.T....................                              1237814
8        1205738   .....T..................                                1205715
8        17155090  .....T.T..............                                  17155111
8        16632598  .............A...C..CA....                              16632573
8        18811133  ..T..T.....A............                                18811156
8        21895435  .....C................                                  21895414
8        10412589  .....T..........C.........                              10412564
8        14296378  .....T...G.A..A...........                              14296353
8        22730744  .....T....................                              22730769
8        23443866  .......T....T...........                                23443843
8        11089586  .....T.T......A...........                              11089611
8        20644915  .....T......T...........                                20644892
                   \                                                     
                   |                                                     
                   T
8        18686682  ..A..T................                                  18686661
8        10417443  .....T................                                  10417422
8        14089267  .....T..............                                    14089248
8        22373071  .....T....C...........                                  22373050
8        14360088  .....T.................A...                             14360114
                   \                                                     
                   |                                                     
                   G
8        3547373   .....T..........G....-.......                           3547346
8        7265117   .....T............T...                                  7265138
8        6162547   .....T..CT....A...........                              6162522
8        22152193  .T...T................                                  22152214
8        11048780  .....T....C...........                                  11048759
8        20024843  .....T................                                  20024864
8        24002324  .....T................                                  24002345
8        7819053   .....T....C...........                                  7819074
8        17609432  .....T..C.................                              17609407
8        11513237  .....T.G....A.........                                  11513216
8        16956685  .....T...T............A...                              16956710
8        26159980  .....T................A..                               26160004
8        24620318  .CA..T....C..C..............                            24620346
                                         \                               
                                         |                               
                                         A
8        11255047  ....CT.....A.........-........                          11255019
8        404240    .....T................                                  404261
8        13707321  .....T................                                  13707300
8        1391763   .....T...T...........A....                              1391738
8        6846769   .....T................                                  6846748
8        25440085  .....T...T...........                                   25440065
8        2589794   .G...T..C..A.CA......A....T....A...C..                  2589757
8        7343169   .T...T...T.G............                                7343192
8        13322757  .....T.T.T................                              13322732
8        17558573  .....TT............G......                              17558548
8        19213600  .....T.............G...A..                              19213625
8        21084254  .....T..C............                                   21084234
8        3728605   .....T...............                                   3728585
8        6832318   .....T....................                              6832343
8        12022041  .....T...............A....                              12022066
8        13745985  .....TT......CTC.........                               13746009
8        886294    ..A..T........A...........                              886269
8        17523026  TG...T................                                  17523047
8        3792456   .....T.T.............-........                          3792484
8        2338126   .....T................                                  2338147
8        6899076   .....T...............                                   6899096
8        4307493   .....T................                                  4307514
8        17305570  .....T................                                  17305549
8        20650566  .....TA..T....A...........                              20650541
8        8726714   .....T................                                  8726735
8        15709448  .....T..................                                15709471
8        24801728  .....TT...............                                  24801749
8        3686085   .....T................                                  3686106
8        658834    ...C.T..C...............                                658857
8        4012040   T....T................                                  4012061
8        16973690  .....T...................                               16973666
8        20749305  .....T................                                  20749284
8        4316470   .....T................                                  4316491
8        19445283  .....T................A...                              19445258
8        3249032   .....T...AGC......                                      3249015
8        18777299  .G...T..............                                    18777280
8        4221748   .....T....C...........A..G.G..G.CT.C....G..             4221790
8        3154327   ....GT.................                                 3154349
8        16060155  T....C.T..............                                  16060176
8        18663922  ..ACGT................C...                              18663947
8        3678628   .....T...G..T...T......A...                             3678654
8        8437437   .C...T................                                  8437416
8        20112704  .T...T......T............                               20112728
8        9359704   -....T..................                                9359682
8        4963376   ..A...........A......-........                          4963348
8        14510794  .....TT..T.....C............                            14510823
                                        \                                
                                        |                                
                                       TG
8        22012250  TG...T....G.......T...A..                               22012274
8        485726    .....T.......CA...........                              485701
8        13615737  .....T....................                              13615762
8        4938798   .....TA....A..............                              4938823
8        21967634  .....TT........C.........                               21967658
8        1887175   .....T.................A......                          1887146
8        1892866   ..A..T................                                  1892887
8        15615023  .....T.....GT.............                              15614998
8        18962192  ..T..-................                                  18962172
8        20637214  ....GT................                                  20637235
8        20815764  .....T..C.............                                  20815743
8        16680260  .....T.....A..........A...                              16680235
8        11059375  .....T................A..                               11059399
8        24774796  .....T.....A............A.T....                         24774766
8        9406493   .....T....................                              9406468
8        22948004  .....T................                                  22948025
8        12595456  ..A..TG...C...........                                  12595435
8        6488817   .....T..............AT..A.....                          6488846
8        11539282  .....T.....A.............G....                          11539253
8        12034970  .....T..............                                    12034989
8        13151912  .....T....T...............                              13151937
8        3363949   .....T................                                  3363970
8        10543799  TTT..T..C...............AC....                          10543828
8        22156615  .....T..C............A.A..TA....                        22156584
8        11948162  .....T................                                  11948183
8        7011258   .T.CGT....................T..                           7011230
8        13143375  T....T...T.......................                       13143409
                                            \                            
                                            |                            
                                           AT
8        5819116   ..AC.T.................A..T..                           5819088
8        22961318  .....T....C.T.........A..                               22961294
8        7374556   .....T.....................                             7374530
8        16543273  .....T.T..T.........A..A......                          16543302
8        567916    .....T..C....CA.............                            567943
8        19628778  .....T...............                                   19628758
8        20915057  .....T..AA................                              20915032
8        10299527  .....T......G.........                                  10299506
8        9144542   ....CTG.....A.............                              9144567
8        20585584  ....GT.T...............A..T..                           20585612
8        24286124  .....T.....A.CT...........                              24286099
8        16396992  .T...T....................                              16396967
8        9522146   .....TA.....T.............                              9522121
8        600904    .....T...TG...............                              600929
8        5675974   ...C.T....................                              5675949
8        17724776  .....T.T.T........C.......                              17724751
8        17581525  .....T....................                              17581500
8        18979166  .TAC.T..............A.A...                              18979191
8        19803801  .....T.T...............T..                              19803826
8        23382672  .....T......T.............                              23382647
8        4891932   .....T................                                  4891911
8        337101    .....T................                                  337080
8        6373728   .....T....C...........A...                              6373703
8        4018846   .....T...T.............                                 4018824
8        19434537  .....T..............                                    19434518
8        20056019  .....T...............AT....                             20056045
8        25040632  ..A..T....................                              25040657
8        1826697   .....T.T...A.A............                              1826722
8        11771192  .....T.T..................                              11771217
8        12496811  .G...T....................                              12496786
8        22003804  .TT..T.A.............A....                              22003829
8        11498352  .....T........A............                             11498378
8        14218402  .....T.....A.A................                          14218433
                                            \                            
                                            |                            
                                           GT
8        22470779  .....T...............AA....                             22470805
8        1843481   ..T..T...................                               1843457
8        3704565   ....GT.T.T................                              3704590
8        7855988   .....T.T..C.T..C..........                              7855963
8        11937064  .....T................A...                              11937039
8        22431643  .....T........A...........                              22431618
8        22866000  .....T.A..T...........A..                               22866024
8        9467677   .....T.....C...A...G..                                  9467698
8        18423928  .T...T.T..............A...                              18423903
8        6536291   .....T.TCT...............                               6536315
8        14012919  .....T.T....A.............                              14012894
8        16620282  .T...T.T..............A....                             16620308
8        18935518  T....T..................                                18935541
8        19926143  .....T..C.CA..............T..                           19926115
8        21221564  .....T..........-.........                              21221540
8        13827549  .....T..............                                    13827568
8        7115858   .....T...........C.T...A..                              7115883
8        18799325  .....................-........                          18799353
8        1259020   .....T...T................                              1259045
8        513116    .....T................A..                               513140
8        19239343  .....T................A...                              19239368
8        3281358   .....T............TG......                              3281383
8        1582916   .....C.............C..A...                              1582941
8        5377561   ..T..T........C...........                              5377586
8        11286530  ..A..T.....A..............                              11286505
8        13791464  .....T.................T..                              13791489
8        20707157  .....T.....A..............                              20707182
8        24045829  .....T....................                              24045854
8        2212095   .....T....C...............                              2212070
8        2943965   .....T.AC.................                              2943940
8        8412548   .....T....................                              8412573
8        9417273   .....T.................A..                              9417298
8        708105    .....T.T..............                                  708084
8        3397127   .....T.....A..............                              3397152
8        3642681   .....T................                                  3642660
8        7426409   .....T.....G..............                              7426434
8        8234144   .....T.....G..............                              8234119
8        12679867  ..A..T....T...............                              12679892
8        19850381  .....T.............                                     19850399
8        2231303   .....T................A...                              2231278
8        3238563   ............A.........A...                              3238538
8        4299592   .....T......A.........A..                               4299616
8        5270127   .....T...T..T..C..........                              5270102
8        6390441   .....T................C...                              6390466
8        5943821   ....CT.T..............A...                              5943846
8        9005510   .T..CT....................                              9005485
8        9241023   .....T.T...G..............                              9240998
8        13563276  .....T..............                                    13563295
8        14119754  .....TT....A..............                              14119779
8        2372652   .....T.T......A.T........-.....-.A.A.T.......           2372694
8        2723878   .....T.................T..                              2723853
8        3946465   .....T................A....                             3946491
8        9229471   .....T.....GTG............                              9229496
8        13154930  .....T....................                              13154905
8        16460290  .....T...............A....                              16460265
8        21874538  .....T................                                  21874517
8        22695750  .....T..............                                    22695731
8        2377565   ....CT....................                              2377590
8        2845892   .....T.................A..                              2845867
8        2979679   .....T...T.G..............                              2979654
8        5028288   .....T.....A..............                              5028263
8        9067344   .....CA...C..A.................A..                      9067379
                                             \                           
                                             |                           
                                            TG
8        11315927  .....T...............A....                              11315902
8        11352055  ..T..T................A...                              11352080
8        16798878  .....T...T.A.............                               16798854
8        17561095  .....T................A...                              17561070
8        20025173  .....T................                                  20025194
8        591252    .....C.A..................                              591277
8        2885051   T....T......G.........                                  2885072
8        4183810   .....T................                                  4183789
8        7200779   .....T................                                  7200800
8        10835014  .....T.....AT........A....                              10834989
8        20921968  ..A..T..C..............                                 20921990
8        23005104  .....TT................A..                              23005079
8        23271159  .....T....................                              23271134
8        6597708   ...A.T................                                  6597729
8        7603028   .C...T....................                              7603003
8        17279112  .....TT....G...........A..                              17279137
8        20659341  ...C.T.....AA.............                              20659366
8        22028781  .....T.....C..................                          22028750
                                            \                            
                                            |                            
                                           GT
8        22153230  ..A..C.....A..C...........                              22153205
8        22220276  .....T.T...A..............                              22220301
8        22731526  .....T.............                                     22731508
8        23905691  .....T........A...........                              23905666
8        25614847  .....T....................                              25614822
8        239490    TG...T...............                                   239510
8        1485282   TGA..T........A...........                              1485257
8        18139160  .....T...T.A..............                              18139185
8        22399996  .....T.T.A....C...........                              22400021
8        25666845  ...........AA...G.........                              25666870
8        1766944   .....T...........G.......                               1766968
8        2949727   ..A..TA..T.A..............                              2949702
8        4154264   .T...TT....C..............                              4154239
8        17873844  .....T................                                  17873865
8        18501394  .....T................                                  18501373
8        25983439  .....T............C.......                              25983464
8        1034      .....T.............G.T....                              1009
8        767692    ....GT................A...                              767717
8        2177210   A....T...........C...A.....                             2177184
8        2432042   .....T....................                              2432067
8        2946957   .....T....T...............                              2946982
8        3152609   ..A..T....................                              3152634
8        3352733   .....T.....A...........A..                              3352708
8        4487931   ....GT...T............T...                              4487906
8        7306208   ..A..T...TC...............                              7306233
8        7409212   ..C..T....................                              7409187
8        9076868   .....T...G.............A..                              9076843
8        9152268   .....TT..A................                              9152243
8        10590876  .....T....C...........A...                              10590901
8        11299852  .....T................                                  11299831
8        11357947  .....T......T..........A..                              11357972
8        11484989  .....T.T..................                              11484964
8        13118817  .....TT..T....T...........                              13118842
8        16616331  T....T................A....                             16616305
8        17698805  .....T.....AT.A.......A...                              17698780
8        19372218  .....T....................                              19372243
8        23793881  .....TT...................                              23793856
8        24503982  .....TT..T................                              24503957
8        3610130   .....T...T.A..................                          3610099
                                            \                            
                                            |                            
                                           CT
8        6588180   ...C.TT....A..............                              6588205
8        9553986   ..A..T................A...                              9553961
8        13252408  .....T.T.....CT...........                              13252433
8        13558413  .....T.T............                                    13558432
8        17463957  .....TT.............G.A...                              17463982
8        264686    .....T....CAG.............                              264711
8        1655690   .....T..............CA....                              1655715
8        1704570   ..T..T.T..................                              1704595
8        1872764   ....GT.T..................                              1872739
8        2053864   .....TA...............                                  2053843
8        2911597   .....T....................                              2911572
8        4869618   ......A........A..........                              4869593
8        6329506   .....T.....ATG............                              6329531
8        6691325   .....T........C...........                              6691300
8        6761575   ..A..T..CT....T...........                              6761600
8        7863768   .C...T.................A..                              7863793
8        7989323   .....T....................                              7989348
8        8242092   .....T.....A..............                              8242117
8        8489140   TG...T....................                              8489165
8        9581901   ...G.T.....A..............                              9581876
8        11583417  T....TT...............A..                               11583393
8        14282025  ..A..T.................A..                              14282000
8        15137306  .....T................A...                              15137331
8        17114431  .....T...G.A..............                              17114406
8        17302651  .....T.T..............A..                               17302627
8        17605518  .....TT....A..............                              17605493
8        19349991  .....G.T...A..A...........                              19350016
8        20639324  .....TT................A..                              20639349
8        21364881  .....TT.............C.....                              21364856
8        22667011  .....T.....AT.A...........                              22667036
8        22721343  .....T....................                              22721368
8        22875678  .....TT...................                              22875653
8        12642186  .....T....C...........A.C.G.TTG....TCC.......G...       12642234
8        19245201  .....T.-..............                                  19245181
8        19245555  .....TT...................                              19245580
8        19363217  .G...T................                                  19363196
8        2003051   .....T..................                                2003074
8        3190070   .....T................                                  3190091
8        4348172   .....T.........                                         4348158
8        6715235   .....T..C.............A...                              6715260
8        9153048   .....T................                                  9153027
8        13293744  .....T.T..............                                  13293723
8        19767044  .....T................                                  19767065
8        22055530  ..A..T.....A.A...........-.....                         22055501
8        5392697   .....T................                                  5392676
8        8986610   .....T................                                  8986589
8        10539665  .....T....C...........                                  10539686
8        11725528  .....T................                                  11725549
8        11918764  .....T.....AT.................                          11918733
                                            \                            
                                            |                            
                                           GT
8        14995521  .....-................                                  14995541
8        19221910  .....T.....A...................                         19221878
                                            \                            
                                            |                            
                                           AT
8        12579727  .....T....................                              12579702
8        17210525  .....T...A............                                  17210504
8        2615332   .G...T.T..............                                  2615311
8        12081084  .....T................                                  12081105
8        20846251  .....T...............A........                          20846282
                                            \                            
                                            |                            
                                           CT
8        7946554   .....T..................                                7946531
8        12279909  .CA..T................                                  12279888
8        21856236  .....T................                                  21856257
8        6795974   ..A..-........A...........                              6795950
8        12122079  .....T.T.................                               12122103
8        16569029  .....T.............TA.....                              16569004
8        24584098  .G...T....C...................                          24584129
                                            \                            
                                            |                            
                                           CT
8        2592079   .....T................                                  2592058
8        3981114   .....T................                                  3981135
8        7202309   .....T...................                               7202285
8        19095591  .....T................                                  19095570
8        19384704  ..C.CT....................                              19384729
8        24913704  .....T................A..                               24913680
8        2472950   TG..CT...................                               2472974
8        3497129   .....T..................                                3497106
8        7137970   .....T......T....T....A..                               7137946
8        9306429   .....T......T............                               9306453
8        9377524   .....T...............-........                          9377496
8        11327736  .....T................                                  11327757
8        11892254  .....-....................                              11892230
8        12601256  .....TT.................                                12601279
8        13102946  .....T................                                  13102925
8        13258554  .....T...................                               13258530
8        22817934  .....T.T..............                                  22817955
8        543149    ..A..T..............                                    543130
8        557872    .....T.............G..........                          557841
                                            \                            
                                            |                            
                                           GT
8        16811492  .....T................A..                               16811516
8        18143657  ..C..T...................-.....                         18143686
8        19616652  .....TT...................                              19616627
8        21293449  .....TT..................                               21293425
8        22731010  .....T................                                  22730989
8        23377253  .....T....................                              23377228
8        25683531  .....T..C.............A..                               25683507
8        3670216   .....T.A..............                                  3670237
8        3682056   .GA..T................                                  3682035
8        4197400   TG...T....T...........                                  4197379
8        8725052   .....T.T..............                                  8725073
8        8904855   .....T.......C.C......                                  8904834
8        10859731  ....AT......T............-.....                         10859760
8        13320339  .....T................                                  13320360
8        17466192  .....T................                                  17466171
8        20546000  ......................                                  20545979
8        20803196  .....T..C.............                                  20803217
8        22258249  .....T....C...........                                  22258228
8        22758876  .CA..T................                                  22758897
8        23510974  .....T................                                  23510995
8        584052    .....T....T.T.........A..                               584028
8        3212800   .....T................A..                               3212824
8        6049322   .....T.....A.............-....TA....                    6049288
8        7887068   .....T...T................                              7887093
8        8729122   .....T................A.......CCC.A....T....            8729167
                                            \                            
                                            |                            
                                           AT
8        11097922  .....T..................                                11097899
8        19260974  ..T..T...G.AT.............                              19260999
8        5961417   .....T................                                  5961438
8        15700975  .....T.............                                     15700993
8        15707615  .....TT-............AT.A......                          15707643
8        17347376  .....T........................                          17347346
                                            \                            
                                            |                            
                                            T
8        20026717  .....T..A.C.......                                      20026700
8        23300295  .....T................                                  23300316
8        1555721   .....T................A..                               1555697
8        1832297   .....T....................                              1832272
8        3179961   .....T................A..                               3179937
8        4487586   .....C...G............A..                               4487610
8        5855535   .....T...T..G.................                          5855504
                                            \                            
                                            |                            
                                           TT
8        7202556   .....T...................                               7202532
8        11152512  .....T...............                                   11152492
8        12426234  .....T...............                                   12426214
8        19116673  .....T................A..                               19116697
8        23719718  .......T.............A....                              23719693
8        1107763   .....T..A.....A...........                              1107788
8        4203413   .....T................                                  4203392
8        6863769   .....T...............                                   6863749
8        8278598   .....T...............A....                              8278623
8        8898811   .....T.....A...............                             8898837
8        12654723  .....T.....A...........A..                              12654748
8        17245086  .....T.T.T............A..                               17245110
8        22705265  .....T....................                              22705240
8        23735930  .....T.................                                 23735952
8        381187    T....CT...................                              381162
8        777252    .....T................                                  777231
8        6636205   .....T...TG...........                                  6636184
8        8470527   TG...T................A..                               8470551
8        11567404  T....T........A................                         11567372
                                            \                            
                                            |                            
                                           AC
8        12588557  .....T........A......C...                               12588581
8        18091457  .....T.................                                 18091435
8        24148176  .....T................                                  24148155
8        1397331   .....TT........A........                                1397354
8        7407544   .....T................                                  7407565
8        10168934  .C...T......A.................                          10168965
                                            \                            
                                            |                            
                                           GT
8        12342675  .T...T.....A............                                12342652
8        13445513  T....T.................A..                              13445538
8        13645196  .....T.T................                                13645219
8        19587728  .....T..C.............A..                               19587704
8        24027459  .....T..................                                24027482
8        24621198  ....CT...TGA.............                               24621174
8        24799500  .C...T.............G..                                  24799479
8        1112038   .....T..............CA...-.....                         1112067
8        3130990   .....T................A..-.....                         3131019
8        5791374   ..C..T................                                  5791353
8        11382924  .....T..............                                    11382905
8        20648070  .....T...TT...........                                  20648091
8        21343711  .C...T.............G.....                               21343687
8        2055149   .....T.....ATA................                          2055180
                                            \                            
                                            |                            
                                           GT
8        4926549   .T...T.T..T..............                               4926573
8        7539240   .....T....C...............                              7539215
8        8943007   .....TT...T...........A..                               8943031
8        9414885   .....T.T.................                               9414909
8        10529992  .G...TT..TT...........A..                               10530016
8        11569637  .T...T.T................                                11569614
8        11714492  .....T..C.............A..                               11714468
8        13610919  .....T...T............A..                               13610895
8        14341917  ..A..T.....A..............                              14341892
8        21704206  .....T.....A.CA...........                              21704181
8        2495241   .....TT...............                                  2495220
8        22831360  .....T..............                                    22831379
8        8435829   .....T..C.............                                  8435850
8        604142    .G...T..A.....A..........-.....A..A..                   604177
8        1861257   .....T................                                  1861236
8        25397462  ..A...T....C..A.......A..                               25397486
8        2453304   .....T.....G..A........                                 2453326
8        20890510  .....T................                                  20890531
8        25012289  .....T.T...C............                                25012266
8        3032827   .....T.............G....                                3032804
8        3786539   .....T...........T......                                3786562
8        10976375  .....T......A...........                                10976352
8        16649450  .....T...T.A............                                16649427
8        23195991  .....T...T..............                                23196014
8        23375910  .....T................                                  23375931
8        2829406   T....T..................                                2829383
8        1345668   .....T.................                                 1345646
8        8932654   .....T...T............                                  8932675
8        9036874   .....TA........C......A..                               9036850
8        9256920   .....T..CT................                              9256895
8        18954826  .....T.................A..                              18954851
8        13709267  .....T..C..C............                                13709244
8        4887367   .....T..................                                4887390
8        7924320   .....T....C.............                                7924297
8        9763962   .CAC.T.....C..........A....                             9763988
8        10567307  .CA..T.....G............                                10567284
8        17633393  .....T.....A............                                17633416
8        17697993  ...C.G............T....A..                              17698018
8        22410372  ..A..T..........C.....                                  22410393
8        22871133  ..A..TT....A..............                              22871108
8        24452154  .....T.T...............                                 24452176
8        11873902  .....T...T..............                                11873925
8        4277955   .....T................                                  4277934
8        693299    .....T..C...T.........                                  693320
8        2472690   ....AC.T....T.............                              2472715
8        6616452   T....T.......GA.......T..C..                            6616479
8        9397974   ...C.T.....A..C...........                              9397949
8        10623178  .....T....T.............                                10623201
8        13320926  T.A..T....T.............                                13320903
8        14261652  .....TT....C..........                                  14261631
8        15301841  TG...T.................T.-....T...                      15301809
8        16341591  .....T.....A...........A..                              16341616
8        19037816  ..T..T..C.............A...                              19037791
8        19490412  .....T......G........A..                                19490435
8        21835472  .....T........A...........                              21835497
8        22401547  .....TT.A...A..C.......                                 22401569
8        4065622   ...................G..                                  4065601
8        18857226  .....C.....A............                                18857203
8        2430573   .....T...........G....                                  2430594
8        18674217  .....T................                                  18674238
8        7733905   .....T................                                  7733926
8        7267358   .....T.....A..........                                  7267337
8        12664336  .....T................                                  12664315
8        8733328   .....T....................                              8733303
8        13224692  .....TTT............                                    13224711
8        34381     .....T.................                                 34359
8        7611903   .....T...............A...T.A...                         7611933
8        10479304  .....T..........G.....                                  10479283
8        14636319  .....T.....A...........                                 14636297
8        25260469  .....T.....A..................                          25260438
                                            \                            
                                            |                            
                                           TT
8        17770026  .....T...............-........                          17769998
8        22172508  ..C..T...................                               22172532
8        22040801  .....T................                                  22040780
8        1939054   .....T.....A............                                1939031
8        2996535   .....T................                                  2996556
8        11951358  .....C.T....T.A.......A...                              11951383
8        19825570  .....T.................                                 19825592
8        22741485  .....T.....A.........-.........                         22741456
8        13971556  .....T................                                  13971535
8        501867    .....T.................                                 501845
8        2353135   T..C.T..A.......C.....                                  2353114
8        6462082   TG...T................                                  6462103
8        7536825   .....T...T...........                                   7536845
8        10554984  T.A..T........................                          10555015
                                            \                            
                                            |                            
                                           GT
8        11151604  TG...T....................                              11151579
8        17659649  .....T................                                  17659670
8        23118964  .....T.............C.....                               23118988
8        24489440  .....T............G...                                  24489461
8        803635    .....T..C.............                                  803656
8        5413335   .....T....C...........                                  5413314
8        8527480   .....T...T.............                                 8527502
8        11019774  ..C..TA.............C..                                 11019796
8        18838180  ...C.T.T...........T...                                 18838202
8        21023246  .T...TT.................T.....                          21023215
                                        \                                
                                        |                                
                                       GA
8        3718949   ...A.TTG.....A.....T..                                  3718970
8        17738249  .TA..T.A..T...........                                  17738228
8        19198852  .....TT..................                               19198876
8        19469437  .....T.T..C................                             19469464
                                          \                              
                                          |                              
                                          A
8        801022    .....T.....                                             801032
8        3552144   .....T................                                  3552123
8        4873066   .....T...T..T............                               4873090
8        11590867  .....T.................                                 11590889
8        13263675  .....T................A..                               13263699
8        13955946  .....C...A............                                  13955967
8        15154212  .....T................                                  15154233
8        25369546  .....T................A..                               25369522
8        5813761   .....TT....A.........-........                          5813733
8        19030573  .....T....CA..............                              19030548
8        9019959   .....T................                                  9019938
8        18540334  ....CT................                                  18540313
8        1294054   .G...T.....A..........                                  1294075
8        10381283  .....T................                                  10381304
8        18933577  .....T................                                  18933598
8        20922476  .....T........C...........                              20922451
8        25710092  ..                                                      25710091
8        24423347  .....TT...............                                  24423326
8        1841583   .....T................                                  1841562
8        3370897   .....TG................                                 3370875
8        8535014   .....T................                                  8534993
8        11960145  .....T..................A.....                          11960116
8        13529498  ...A.T.T........GG....A..                               13529474
8        25344370  .....T................                                  25344391
8        3888554   .....TG.C.............                                  3888533
8        4528326   .....T................A...                              4528301
8        8150886   ....ATT..............-........                          8150858
8        15083894  .....T........T......-........                          15083866
8        22622868  .......T.T...............                               22622844
8        7282057   .....TT..............-.A......                          7282029
8        8724154   .....T..C...........                                    8724173
8        8995219   .....T................                                  8995240
8        11406718  .....T................                                  11406739
8        15864524  .....T.T.T...........                                   15864504
8        17889128  .....G..........T......                                 17889150
8        18218938  .....T....T...........A.......                          18218969
                                            \                            
                                            |                            
                                           CT
8        19135913  .....T..C.............A..                               19135937
8        19256537  .....T..........G.....                                  19256516
8        20595928  TG...T................                                  20595949
8        2600      .....T....T.T..C..T...                                  2579
8        2141096   .....T...TC............                                 2141074
8        2585784   .....T................                                  2585763
8        3776676   .....TT..............                                   3776656
8        4511942   ....GT..C.............                                  4511921
8        6084782   .....T...............-........                          6084810
8        6722010   .....T...........C....                                  6721989
8        8389947   .....TG...T.............                                8389970
8        9003780   .....T..CT.............                                 9003758
8        9285463   .....T...........G......                                9285440
8        11127275  .....T................                                  11127254
8        15694098  T....T...............                                   15694078
8        20271848  .....T.....C..........                                  20271869
8        23543847  .....TT.....T...T.....                                  23543826
8        17706312  .....T................                                  17706291
8        19594662  .....T................                                  19594641
8        4322900   ....AGAT................                                4322923
8        11429652  ...C.T....C...T...........                              11429627
8        17463552  .....T...GG...........                                  17463531
8        19399725  .....T...T...........                                   19399745
8        25355489  .....T.G.....A....G...                                  25355468
8        3108586   .....T.............G..                                  3108565
8        23610073  .....T................A..                               23610049
8        10621770  ......T...................                              10621795
8        17462758  TCA..T...............                                   17462778
8        10828235  .G...T...............                                   10828255
8        1986981   .....T...................                               1987005
8        3017035   .....T...A....A......                                   3017055
8        6566316   T...........A.............                              6566343
                                        \                                
                                        |                                
                                       AA
8        22318196  .....T...T...........-........                          22318168
8        16216716  T....................                                   16216736
8        22436849  .....T..............                                    22436868
8        22018006  .....TA....A.........-.......                           22018033
8        25479742  .....T..............                                    25479723
8        13626622  .....T...............-........                          13626594
8        13834276  .....T..............                                    13834295
8        18990842  .....T.T...............                                 18990864
8        19058686  .....T..CT............A..                               19058662
8        22682757  .....T................                                  22682778
8        14650387  ..A..T....G.T.........                                  14650408
8        16956382  .....T................                                  16956403
8        21197319  .GA..T...............                                   21197299
8        2808732   .....T................A..                               2808756
8        4422692   .....T......T.A......                                   4422712
8        7545703   .....T...GT.............                                7545680
8        13108231  ....CT.........C.....-........                          13108203
8        17222294  .....T...............-........                          17222266
8        5138784   .....G...G..G........                                   5138804
8        8981742   ..A..T................A...                              8981717
8        10756729  .....T................A..                               10756753
8        22705641  .....T................                                  22705662
8        2885827   .....T.T.............                                   2885807
8        5854411   .G...T.A.T............A..                               5854387
8        17255322  .....T................                                  17255301
8        21757625  .....T................                                  21757646
8        409294    .....T.....A..A......-........                          409322
8        4813151   .....T...............-A.......                          4813123
8        6472659   .....T................                                  6472680
8        6843757   ..C..T...A...........-........                          6843785
8        13686075  .....TT..GC..........-........                          13686103
8        20923616  ..C..TT............G.-.........                         20923645
8        25100479  .....T.....AG........                                   25100459
8        8988731   .....T..............-..A....                            8988705
8        948823    .....C...................                               948847
8        3378537   .....T.....A..............                              3378562
8        3575746   .....T.A..............                                  3575725
8        8629156   .....T.............                                     8629138
8        2106291   ..C..T................                                  2106312
8        4022663   .....T................                                  4022642
8        13684224  .....T................                                  13684203
8        167308    .G...T.............G.T....                              167333
8        9579340   .....-..................                                9579362
8        13901004  .....T...G.CT............                               13900980
8        12548011  .....T............                                      12548028
8        22718078  .....T..............                                    22718097
8        89699     ..A..TT...............                                  89678
8        1068292   .....T.T............                                    1068311
8        1305926   .....TTT..............A..                               1305902
8        4095039   .....TA.............                                    4095020
8        5880385   ..A..T.....G............                                5880408
8        13233571  .....TA....A.........-.......                           13233544
8        18701785  .....T..............                                    18701766
8        20546999  .....T...............-......G...                        20547029
8        20769019  .....T................                                  20769040
8        25765347  .....T...A............                                  25765368
8        23946459  .....T.............G......                              23946434
8        18596349  .....T..C...............TG....                          18596379
                                       \                                 
                                       |                                 
                                       C
8        2875525   ..A..T................                                  2875504
8        10263444  .....TT....C..A...........                              10263419
8        15104885  .....T................                                  15104864
8        25432175  .....T................                                  25432154
8        6020269   .G...T.T...A...........                                 6020291
8        15254899  .....T......T..C....                                    15254918
8        19420559  ..A..T...GC...................                          19420528
                                            \                            
                                            |                            
                                           GT
8        4093181   ..C..T....................T..                           4093211
                                        \                                
                                        |                                
                                       AA
8        9334488   .T...T.T............                                    9334507
8        15902265  .....T.............G....                                15902242
8        1051607   .....T.T............                                    1051588
8        12900234  .....T........C...........T..                           12900262
8        14220767  .....C..AT................                              14220742
8        14805896  .....T.T............                                    14805915
8        24688781  .....T..A............                                   24688801
8        25553144  .....T...........C....                                  25553123
8        26115078  ..A..CT.........G....                                   26115058
8        19385728  .....T................                                  19385749
8        9126177   .....T................                                  9126156
8        15952075  .....T................                                  15952096
8        19137099  .....T..................                                19137122
8        7216812   .....T.............C......                              7216838
                                      \                                  
                                      |                                  
                                      G
8        20931208  .....T..............                                    20931189
8        4396201   .....T................                                  4396180
8        9354649   .....T......................                            9354622
8        1020525   .T...T...............                                   1020505
8        14170930  .....T...G.......T...                                   14170910
8        20494522  ..C..T..C.............                                  20494543
8        963023    ..T..C.T..................                              962998
8        2151784   .....T.T..............                                  2151763
8        12585474  .....TT................                                 12585496
8        19964570  G....T................                                  19964549
8        9037461   .....T..C.............A....                             9037435
8        11260138  .....T...............                                   11260118
8        22300616  .T...T..C..A...............                             22300590
8        6278031   .....TT.A.................                              6278005
                             \                                           
                             |                                           
                             C
8        21654807  .....T..............                                    21654788
8        1278554   .....T................                                  1278533
8        12497916  .....T................                                  12497895
8        21147861  .....T.........C......                                  21147882
8        7833171   .....T....................                              7833146
8        21962191  .....T...T............                                  21962170
8        2941595   TG...T.T...........                                     2941613
8        6834144   .....T...............                                   6834165
                           \                                             
                           |                                             
                           C
8        9694923   .....T....................                              9694948
8        18158305  .....T...T................                              18158330
8        18263447  .....T................                                  18263426
8        18416907  .....T.G.............                                   18416887
8        1041073   .....G..A................G.....                         1041103
8        9105172   .....T....................                              9105197
8        22534179  .....T.T..............                                  22534158
8        25779438  ..A..T................A...                              25779413
8        24562666  ....CC..A.............                                  24562687
8        4442345   .....T..............                                    4442326
8        9122927   .....T....................                              9122952
8        9555102   .....T.............G.A....                              9555127
8        11412741  ....AT.T..................                              11412716
8        17035722  .....T............                                      17035705
8        440293    .....T....C...A...........                              440318
8        6914641   ..A..T........A...........                              6914616
8        11936632  .....T........AC......                                  11936611
8        11976107  .....T...............TA.....                            11976080
8        12589678  .....T............C...                                  12589699
8        16288453  ..A..T................                                  16288474
8        4317213   ..A..CT................A..                              4317238
8        4716619   .....T...............A....                              4716644
8        6269839   .....T.....C..............                              6269864
8        9102719   .....T..C...........                                    9102738
8        11617595  .....T...T.A..............                              11617570
8        17530324  .....T................                                  17530303
8        18180759  .....T...T............                                  18180780
8        21227854  .....T...T..A....G.G..A...                              21227879
8        1871377   .....T......T......G..                                  1871356
8        7950370   .....T...T.G..............T....                         7950340
8        12031335  .....T...T.C..........                                  12031314
8        16966476  .....T................                                  16966497
8        1788584   .....T......T.........                                  1788605
8        2090652   .....T.T.............                                   2090672
8        17817721  .....T................                                  17817742
8        22447832  .....TT........C..........                              22447857
8        16480035  .....T.....G.........-.......                           16480008
8        22960033  .....T.............T...                                 22960055
8        806655    .....T...........T........                              806630
8        9517050   .....T....................                              9517075
8        2463992   .....TT....A..............                              2464017
8        19997867  .....T................T.......                          19997898
                                            \                            
                                            |                            
                                           CT
8        20548642  .....T............G..........                           20548613
                                            \                            
                                            |                            
                                            T
8        6164416   .....T...........C........                              6164441
8        17853770  .....T.T.T..............                                17853747
8        17431824  .....T............C...                                  17431803
8        4938015   .....-................                                  4938035
8        12406910  .C...T.....A..A.........                                12406887
8        17667874  .....T..........-.........                              17667898
8        409746    .....TT...................                              409721
8        13311540  .....T.....A..............                              13311565
8        16354943  ....CT....T...............                              16354968
8        21735914  .....T.-..............                                  21735934
8        1070250   .....T...T............                                  1070229
8        23198464  .....T................                                  23198485
8        4481876   .....T......A.............                              4481901
8        4528077   ...C.T........................                          4528046
                                            \                            
                                            |                            
                                           GT
8        6723777   .....T..................                                6723800
8        8408978   ..A..T..A..A..............                              8409003
8        20907309  .....T..............-CA.......                          20907281
8        21880827  .....T...T..............                                21880804
8        23217177  .....T...............A..                                23217154
8        17502350  .G...T.T..............                                  17502329
8        18442256  .....T.............G......                              18442231
8        25996043  .....T.....C.............-.....A..                      25996075
8        20915366  .....T................                                  20915387
8        25325304  .....T..................                                25325281
8        20563697  .....T..................                                20563674
8        9564231   .....T......................                            9564259
                                         \                               
                                         |                               
                                         A
8        18416592  .....T.T..............A..                               18416616
8        22386960  TG...T................                                  22386981
8        25527742  .....T..C.C............                                 25527764
8        2937696   .....T..CT.A..........                                  2937675
8        21218386  ....C.T......................                           21218356
                                           \                             
                                           |                             
                                          AA
8        25677181  .....TG....C..............                              25677156
8        2969679   .....T.....A...........                                 2969701
8        15267914  .....T.....A..............                              15267889
8        1436467   .....T.T.T................                              1436442
8        18391948  .....T...........T........                              18391923
8        3544433   ................C.....                                  3544454
8        15442015  .....TT....C..................                          15442046
                                            \                            
                                            |                            
                                           GT
8        2284834   T...AT........C...........                              2284809
8        4404973   .....T..A.............                                  4404994
8        6504305   .....T................                                  6504326
8        15946967  .....G.T..............                                  15946988
8        20813371  .....T..............                                    20813352
8        23507882  .....T..A...T.........A..                               23507906
8        23912836  .....TT..................                               23912812
8        11939791  .G...T................                                  11939770
8        17747112  .....T.T......A..T..                                    17747131
8        969071    .....T...G............                                  969092
8        8988505   .....T......A...........                                8988528
8        8296149   .....TT.....T........                                   8296129
8        17850055  .....T..............                                    17850036
8        4879906   ..C..T...................                               4879930
8        5383320   .....T...............-........                          5383292
8        7801622   .....T.................A..                              7801647
8        11330469  .....T................                                  11330490
8        15461568  .....T...............-A.......                          15461596
8        3881969   .....CT............G......                              3881994
8        127043    ............T........-........                          127015
8        12872014  TG...T......T........-........                          12871986
8        23103453  .....T................                                  23103474
8        8694817   .....T................                                  8694838
8        19758564  .....T................                                  19758543
8        22609721  .....T...T............                                  22609700
8        25449376  .....T.T..............                                  25449397
8        11901000  .....T......T.............                              11901025
8        13957851  .....T...........T....A...                              13957876
8        7053372   .....T................                                  7053393
8        13837527  .....T................                                  13837548
8        25483744  .....T................                                  25483765
8        25908699  .....T.............                                     25908681
8        16970124  .....T................                                  16970145
8        20930417  .....T................                                  20930438
8        25136249  .....T................                                  25136228
8        6106875   .....T................                                  6106896
8        9008988   .....T..............                                    9008969
8        11206669  .....T................                                  11206648
8        6163697   .....T...............                                   6163717
8        22692703  .....T.T...A.........-........                          22692731
8        4882684   .....T..C.................                              4882709
8        11253695  .....T....T...........A...                              11253670
8        12060721  .....T...T....AG....                                    12060702
8        12523018  .....T....T.........                                    12523037
8        20227826  .....T..................                                20227849
8        18627866  .....-................                                  18627886
8        11395615  .T...---..T...............                              11395637
8        11040714  .....T................                                  11040735
8        7679906   ...C.T....................                              7679881
8        13170561  .....T........................                          13170592
                                            \                            
                                            |                            
                                           GA
8        18878468  T....T.................                                 18878446
8        24991247  .....T.....A............                                24991270
8        1641960   .....T....................                              1641935
8        13117870  .....T...................G....                          13117899
8        7372868   T....T................                                  7372889
8        2155533   .....T................                                  2155554
8        12104136  .....T................                                  12104115
8        17525168  .....T.................                                 17525190
8        24178909  .....T............G..-........                          24178881
8        23317466  .....T.T.......G....                                    23317485
8        11496879  .....T................                                  11496900
8        21094547  .....T.....AA.............                              21094522
8        1093754   .TA..T.......A............                              1093779
8        8869103   .....TG...............                                  8869124
8        3689269   .....T................                                  3689248
8        14347494  .....T............T...                                  14347515
8        16035066  .....T................                                  16035087
8        6774432   .....T................                                  6774453
8        5876332   ..C..T................                                  5876311
8        22352501  .....T..............                                    22352482
8        24585258  ..T..T................                                  24585237
8        4093981   .....T................                                  4093960
8        16450824  .....T................                                  16450803
8        22846000  .....T..C.T..........                                   22845980
8        2619508   .....T.....A.A............                              2619483
8        7063024   .....T...T............                                  7063003
8        19360003  .....T................                                  19360024
8        25633764  .....T............                                      25633747
8        13649371  .....T.............G...A...                             13649397
8        8074299   ...G.T................                                  8074278
8        3066302   .....T...A.................                             3066328
8        13749135  .....TT.......CCC.........                              13749109
                                \                                        
                                |                                        
                                T
8        23596432  .....T.........C........                                23596455
8        12065782  ..                                                      12065783
8        2369544   .....T................A..                               2369568
8        2928488   .....T................                                  2928509
8        2167650   .....T................                                  2167671
8        22715095  .....T................                                  22715074
8        6185384   .....T................                                  6185405
8        6478273   .....T................                                  6478252
8        3127521   .....T...T..T...........                                3127544
8        6331813   .....T..............                                    6331832
8        2503252   .....T................                                  2503231
8        18870471  .G...T................                                  18870450
8        19469030  .....T....................                              19469005
8        5974170   .....T..............                                    5974189
8        17130313  .T...C..............                                    17130332
8        3718220   .....T................                                  3718199
8        5647752   .....T................                                  5647731
8        12412217  .....-.T..............                                  12412237
8        15802073  .....TGT..............                                  15802094
8        4118433   .....T.T..............                                  4118454
8        4465278   .....-.T..............                                  4465298
8        17984069  .....T...............                                   17984049
8        4445147   .T...T..C................-.....                         4445176
8        17518304  .....C....................                              17518279
8        20420892  .....T.T........G.........                              20420867
8        3307566   .....T.................A..                              3307541
8        20769838  .T...TT.............                                    20769819
8        7335084   .....T...T............                                  7335105
8        15684227  .....T...........                                       15684211
8        17191291  .....T...T.............                                 17191269
8        19946567  .....T...T.AG.............                              19946542
8        19630748  ..A..-T.....T.........T..G..                            19630722
8        957568    .....T.............                                     957586
8        16566979  .G...TT...............                                  16566958
8        3473626   .....T.................A..                              3473651
8        11400019  .....T...........G....                                  11399998
8        15628824  .....T.A.T............                                  15628803
8        19023223  .TA..-.............G......                              19023199
8        413645    .....T.....A..............                              413670
8        1915371   .....T...A............A..                               1915347
8        19369085  .....T...................-.....                         19369056
8        4032842   .....T.....A..................                          4032873
                                            \                            
                                            |                            
                                           GT
8        8474878   .....G.T..............A...                              8474853
8        16581278  .....T.................A..                              16581303
8        26078255  .....-....................                              26078279
8        10515705  .....T................                                  10515684
8        4965390   .C...T..C.............                                  4965411
8        3134546   .....G.TC..A.........-.........                         3134575
8        12281752  .....TT...............                                  12281731
8        1958971   .....T.....C..A.......                                  1958992
8        4552958   .....T....................                              4552983
8        7904899   ..A..TT...............                                  7904920
8        18791928  --...T....C...........                                  18791909
8        249769    .....T......T...........                                249746
8        20431988  ..A..T.....A...........                                 20432010
8        2647620   .....T....................                              2647645
8        1825435   .....T.........A..........                              1825410
8        8440522   .....T................                                  8440501
8        13350301  .....T.TC..A..............                              13350276
8        13497634  .....G....C.T.............                              13497659
8        16669927  .....T................                                  16669948
8        16979024  .....T................                                  16979045
8        18967247  .....-.....C..............                              18967271
8        21962529  T....T................                                  21962550
8        23199651  .....T.....A..A...........                              23199676
8        3255496   .....T...T............A...                              3255521
8        16573684  .....T.T................                                16573707
8        17412625  .....T................                                  17412646
8        17657414  .....T.....AA...........                                17657391
8        8902281   ..A..T....C.............                                8902258
8        19599691  .....T................                                  19599712
8        22198396  --...T.....A...........A..T..T..                        22198425
8        3612871   .....T................                                  3612850
8        6923580   .....T....C.T.............                              6923555
8        12557022  .....T....................                              12556997
8        14296733  .....T..............                                    14296752
8        14398852  .....T................A..                               14398828
8        18891506  ..C..TT..T............                                  18891527
8        20762819  .....T.............                                     20762837
8        2171023   .....T....................                              2171049
                         \                                               
                         |                                               
                         T
8        6667526   .....T.....................                             6667499
                         \                                               
                         |                                               
                         T
8        19472651  .....T...T...........                                   19472631
8        11310699  .C....                                                  11310694
8        11778544  ........A.-.....                                        11778529
                      \                                                  
                      |                                                  
                      T
8        23050712  .....T................                                  23050733
8        10489443  .....T.....A..............                              10489418
8        24125012  T.C........A...G..G.....                                24124989
8        3376595   .....T..C.....A.......                                  3376574
8        5036972   .....-.T..............                                  5036952
8        20129764  ..C..T..C.............A..                               20129788
8        11798281  .....-....................                              11798257
8        1456856   .....T................                                  1456877
8        3308509   .....T................                                  3308488
8        17136528  .....T...............                                   17136508
8        22051246  .....T..............                                    22051265
8        24122971  .....T.........C...                                     24122953
8        13225984  .....-........A...........                              13225960
8        17002239  .....-....................                              17002263
8        21759244  .....T................                                  21759265
8        23569795  .....T...............                                   23569815
8        659540    .....T................                                  659561
8        4155972   .....T................                                  4155951
8        5007106   .....T................                                  5007127
8        8940344   ..AC.T.T..............                                  8940365
8        16993951  .....T.T..............                                  16993972
8        17158869  ..TG.-....................                              17158845
8        19528453  .....T................                                  19528432
8        22387793  .....T................                                  22387772
8        25771012  .....T................                                  25770991
8        1882673   .....T................                                  1882694
8        22824051  T....T....................                              22824026
8        1363805   .....T.....C............                                1363828
8        10531813  .....-....G..........-A.A....G.A....                    10531846
8        11894336  .....T.T..............                                  11894315
8        1856896   TG...T....T...........                                  1856917
8        16804417  .....T....C...........                                  16804438
8        22466944  ....CT................                                  22466965
8        5729227   T....T.T..T...........                                  5729206
8        14245369  .....T................                                  14245348
8        26103960  .....T..............                                    26103941
8        879724    .....T...............                                   879704
8        6210254   .....T...G....A..C....                                  6210275
8        6433589   .....T.T................                                6433566
8        7840884   .....T................                                  7840905
8        10603608  ....CT.T..............                                  10603629
8        16455170  .....TTTC.............A...                              16455145
8        20869474  .....T................                                  20869495
8        2304673   .G...TT...................                              2304698
8        19345399  .....T.T..............                                  19345378
8        8707233   .....T.T..............                                  8707254
8        16806156  ...A.T................A...                              16806131
8        17641099  .....T...........C.......                               17641123
8        3798045   .....T.T....A........                                   3798065
8        7189108   T....T................                                  7189129
8        11951530  ....GTT.............                                    11951549
8        22052806  ..A..T................                                  22052827
8        2147359   .....T................                                  2147380
8        18621618  .....T...............T....                              18621643
8        12091517  .....T................                                  12091496
8        19021572  .....T................                                  19021551
8        22084162  .....T................                                  22084141
8        19649131  .....T................                                  19649152
8        13492891  .....T................A..                               13492867
8        748614    .....T................                                  748593
8        3253644   .....T..............                                    3253663
8        8891899   .....T................                                  8891920
8        1868462   .....T........A.......                                  1868441
8        20455711  .....T........A...........                              20455736
8        3119655   .....T................                                  3119634
8        3933077   T....T...GG...........                                  3933056
8        12045397  .....T.T..T...............                              12045422
8        17697386  .....T................                                  17697407
8        8525516   .....T........C.......                                  8525495
8        11642111  .....T..A.................                              11642086
8        17277005  T....T.T..............                                  17277026
8        19057520  .....TA...........G...                                  19057499
8        20381108  .....T................                                  20381129
8        20781810  .....T................                                  20781831
8        23656918  ...C.T...T........G....A..                              23656943
8        3457887   .....T...............                                   3457907
8        9068229   .....T.....GA.............                              9068204
8        10652320  .....T................                                  10652341
8        17461527  .....T................                                  17461548
8        1552919   ...C.-................                                  1552899
8        19502762  .....T................                                  19502783
8        19558739  .....T................                                  19558718
8        19479104  ..A..TT................                                 19479082
8        16289809  .....T....................                              16289784
8        11244315  .....T...............                                   11244295
8        7195191   ..T..T................                                  7195212
8        11774761  .....T.................                                 11774739
8        20834431  .....T............G...                                  20834452
8        3181704   .....T....................                              3181679
8        21899349  .....T......G...................                        21899382
                                             \                           
                                             |                           
                                            TC
8        22510275  .......T..CC....G.....                                  22510297
                      \                                                  
                      |                                                  
                      T
8        3691235   ..A...-..T...........                                   3691254
8        3921702   .TAC.T.....C..............                              3921727
8        10513351  .....T....C...........                                  10513372
8        11709018  .....T................A..G.G.....                       11709050
8        17945935  .....T................                                  17945914
8        3950084   T....T.T..............                                  3950063
8        4222813   .....T................                                  4222792
8        9481601   ..A..T....................                              9481626
8        1157444   .....T.....A..............                              1157419
8        9203586   .....T...T............                                  9203607
8        10617898  .....T..................                                10617875
8        656919    .....T................                                  656940
8        1332589   .....T................                                  1332568
8        4017965   .....T................                                  4017986
8        23274255  ....GTG..................                               23274279
8        11098836  ....CT................A..                               11098860
8        9705772   .....T................                                  9705751
8        3042531   .....T......T.............                              3042556
8        6379014   ....GT................                                  6378993
8        3433921   .....T................A...                              3433896
8        4518120   .....T...T............                                  4518141
8        21165367  .....T..................                                21165390
8        23584073  .....T.T...............A..                              23584048
8        12149169  .....T.............                                     12149151
8        22828067  .....T...T............                                  22828088
8        1001280   .....T................                                  1001301
8        7359299   .....T..........G.....A...GC.....                       7359331
8        14194413  .....T................                                  14194392
8        19579447  .....TT................                                 19579469
8        20660473  .....T...............-.......                           20660446
8        25631105  .G...T...............                                   25631128
                         \                                               
                         |                                               
                       TTC
8        59680     .....T.A......A............                             59653
                                         \                               
                                         |                               
                                         A
8        949024    .....T................                                  949003
8        3736389   .....T....GA.......T....                                3736412
8        12061720  .....T.T......A...........                              12061745
8        12558192  --...T.....G..............                              12558169
8        17123300  .....T...A............A..                               17123324
8        18018740  .....T....................                              18018765
8        258465    .....T...............A..                                258488
8        64853     .....T..................                                64830
8        2048555   .....TA............G..A..                               2048579
8        5406314   ..T..TT..T.....C......                                  5406335
8        13279347  ..T..---...G..............                              13279369
8        14102690  --...T................                                  14102709
8        20351425  .--..T..................                                20351404
8        9405852   .....T................                                  9405831
8        16635694  .....T...............A..                                16635717
8        3365361   .....T................                                  3365340
8        3599624   .....T.T...............                                 3599602
8        24039445  .....T................A..                               24039469
8        6077549   .....T................                                  6077570
8        22572014  .....T..............                                    22572033
8        9427962   ...C....C...........C.....                              9427937
8        12012336  ..A..T................                                  12012357
8        13590041  .....T.....C.............                               13590065
8        13634790  .....T.................A..                              13634815
8        18936203  .....T................                                  18936182
8        20650808  .....G................                                  20650787
8        21289674  .T...T....C...........A..                               21289698
8        1149865   .....T.T...A.........-........                          1149837
8        18944453  .....T................                                  18944432
8        19846560  .....T................                                  19846539
8        22945601  .....T...TC..........-A.......T..                       22945570
8        10285936  .....T................                                  10285957
8        6638694   .....T........................                          6638725
                                            \                            
                                            |                            
                                           GT
8        8412765   .....T................                                  8412744
8        11298527  .T...T................                                  11298548
8        18621014  .....T................                                  18621035
8        20623534  T....T.................                                 20623556
8        3291327   .....T.....GT........-........                          3291299
8        22706315  .....T.T..T...........                                  22706336
8        25284009  .....T...T..A.........                                  25284030
8        20859771  .....T.T..................                              20859746
8        3729102   .....T...T...........                                   3729122
8        20698574  T....T....................                              20698599
8        22858757  ....CT...................-.....A..                      22858789
8        973664    .....T.....A............                                973641
8        18395132  .....TA...............                                  18395153
8        19365065  .....T................                                  19365044
8        4066540   .....T....................                              4066515
8        7462619   .....T................                                  7462598
8        21300699  .....T................A...                              21300674
8        1299689   .....T.....A..............                              1299714
8        13717617  .....T................                                  13717638
8        199228    .....TT...............                                  199249
8        3541669   .....T..................                                3541646
8        8612797   .....T.......A............                              8612772
8        10663312  .....T................A...                              10663287
8        15400995  .....T........A....G..                                  15400974
8        3034059   .....T......T.........                                  3034038
8        15320396  .....T................                                  15320417
8        22214737  .....T....G...........                                  22214758
8        3342845   .....T................                                  3342866
8        15682560  .....T................                                  15682539
8        19222285  .....T................                                  19222264
8        9563114   .....T...A.C..A......                                   9563094
8        13917018  .....T........A......                                   13916998
8        6893936   .G...C...............                                   6893916
8        21086565  .....T....T...........                                  21086544
8        21164374  .....T..................                                21164397
8        9780789   ...C.T................                                  9780768
8        3056618   .....T..............                                    3056637
8        8339612   .....T................                                  8339633
8        10931865  .....T.....A..................                          10931896
                                            \                            
                                            |                            
                                           CT
8        11175088  .....G.-..............                                  11175068
8        21353544  .....T.....C.........                                   21353564
8        19611174  ...C.CTGA..C..........                                  19611153
8        20885892  .....T..C............A...                               20885868
8        24071795  .....C..............G....T....                          24071824
8        19659715  .....T.............C..                                  19659736
8        24123408  ..........T...........                                  24123429
8        19262673  .....T................                                  19262652
8        1588870   ...G.T..A..A..............                              1588895
8        6334850   .....T..................                                6334827
8        20950141  .....T..................                                20950164
8        460097    .....T.....C..........                                  460076
8        9691703   ..A..T......G............                               9691727
8        11322803  .....T................A....G.....                       11322769
                                           \                             
                                           |                             
                                          CT
8        20001999  ..A.CTT....C..............                              20001974
8        4163735   ..T..T..................                                4163712
8        4946692   .....T..................                                4946715
8        5716884   .....T..C.............                                  5716905
8        5764669   ..C..T................                                  5764690
8        8995467   .....T..................                                8995444
8        14075530  .....T..CT...........                                   14075550
8        17923817  .....T..................                                17923840
8        20699495  .....T.A..C.............                                20699518
8        23789522  .....T..................                                23789499
8        463128    .....T.....C..........                                  463107
8        1325596   .GA..T................                                  1325617
8        5856543   .....T..CA............A..G..                            5856516
8        16966855  .....T................A...                              16966830
8        22193607  .....T............G...                                  22193628
8        1152726   ..A..T.....C..........                                  1152747
8        1895362   .....T..C...............                                1895385
8        3973704   .....TT.C...T...........                                3973727
8        18467762  .TA..C.T..................                              18467787
8        466155    .....T.....C..........                                  466134
8        2042761   .....-....................                              2042737
8        9684758   .....T................                                  9684737
8        13644608  .....T..................                                13644631
8        2967464   .....T.............T....                                2967441
8        3434252   .....T.T..............A....A....                        3434219
                                           \                             
                                           |                             
                                          CT
8        3640390   .....TA.................                                3640366
                       \                                                 
                       |                                                 
                       G
8        5435267   .....T.AC...........G.....                              5435292
8        7752996   ...C.T.....A...........A..                              7752971
8        13487116  .....T................                                  13487095
8        22960731  .CA..T................                                  22960752
8        14164484  .....T.....A..............                              14164459
8        21782398  .....T................                                  21782419
8        12907315  ...C.C....C...........A..                               12907291
8        15521135  .....T....................                              15521160
8        792009    .....T.T................                                791986
8        19446901  .....T.................                                 19446923
8        5869994   .....T................                                  5869973
8        22387927  .....T................A....                             22387901
8        22875167  .....T.....C............                                22875144
8        6001480   .....T...............                                   6001500
8        19756105  .....T................A..                               19756129
8        22739972  .....T.....................                             22739998
8        1262961   .....T..CT................                              1262936
8        2617093   .....T.........A.......A...                             2617067
8        7473896   T....T.................                                 7473874
8        3288679   .....T................                                  3288700
8        3621021   .....T................                                  3621042
8        3677256   .....T.................                                 3677278
8        10558168  .....TA................                                 10558190
8        16757688  .....T................                                  16757667
8        18715995  .....T....C...........                                  18716016
8        22831507  .....T..CT............                                  22831486
8        22926112  .....T................A..                               22926088
8        5524895   .....T................                                  5524916
8        12361608  ....CC....C...........                                  12361629
8        16801288  .....T................                                  16801267
8        22058133  ..T..T...A............                                  22058154
8        1295728   .....T.................                                 1295706
8        4820980   .C...T................A..G....                          4820951
8        9734567   ...C.T................A..G..                            9734540
8        19998318  .....T..C............                                   19998338
8        2359234   .....T................                                  2359213
8        19441877  ..T..-........A...........                              19441901
8        20374624  .....T................                                  20374645
8        2522705   .....T...T............                                  2522684
8        11799538  .G...T...TT...........                                  11799559
8        22013383  .....T................                                  22013404
8        10392408  .....T................                                  10392387
8        23451771  .....T................                                  23451792
8        25309871  .....T.....C.........                                   25309851
8        1819460   .....T................                                  1819439
8        3250458   .....T................                                  3250479
8        4983214   .....T................                                  4983193
8        9257507   .....T................                                  9257528
8        12678231  .....T................                                  12678210
8        17710218  .....T................                                  17710197
8        18601130  .....T................                                  18601151
8        20224305  .....T................                                  20224284
8        20758834  .....T........A.......                                  20758813
8        6493726   .....T................                                  6493705
8        8716805   .....T......T.A.......A..                               8716829
8        2202157   .....T................                                  2202136
8        2382274   .....T................                                  2382253
8        3201051   .....T....C...............                              3201024
                                        \                                
                                        |                                
                                       TA
8        3311235   .....T................                                  3311214
8        3894619   .....T................                                  3894598
8        5804566   .....T................                                  5804545
8        6834572   .....T................                                  6834551
8        9720392   .....T................                                  9720371
8        10672842  .....T................                                  10672863
8        14214357  .....T................                                  14214378
8        19034909  .......T..............                                  19034888
8        20621927  .....T................                                  20621906
8        20833341  .....T.T..............                                  20833320
8        22930124  .....T..C.............                                  22930145
8        838722    .....T................                                  838701
8        1416661   .....T................                                  1416682
8        4117153   .....T................                                  4117132
8        4221453   .....T................                                  4221432
8        4993672   .....T................                                  4993651
8        6479505   .....T............G...                                  6479526
8        7269572   .....T..............                                    7269553
8        8895658   .....T................                                  8895637
8        9418016   .....T...T............                                  9417995
8        10495294  .....T................                                  10495273
8        11897926  .....T.T..............                                  11897947
8        14128097  T....TT...............                                  14128118
8        15379860  .....T................                                  15379881
8        17295312  .....T................                                  17295333
8        18248544  .....T................                                  18248565
8        18952247  .....C.T................                                18952270
8        20057488  .....T................                                  20057509
8        22716411  .....T................                                  22716390
8        23077458  .....T................                                  23077479
8        23872774  .....T................                                  23872753
8        25946661  .....T.............T..                                  25946682
8        138089    .....T................                                  138110
8        2824755   .....T................                                  2824734
8        3184660   .....T................                                  3184639
8        3564103   .....T................                                  3564082
8        3622387   .....T................                                  3622408
8        4809958   .....T................                                  4809937
8        6414793   .....T................                                  6414814
8        6737708   .....T................                                  6737729
8        7204253   .....T................                                  7204274
8        7842932   .....T................                                  7842953
8        9318637   .....T................                                  9318658
8        10809918  .....T................                                  10809939
8        11621485  .....T................                                  11621506
8        11998016  .....T................                                  11997995
8        13047986  .....T................                                  13048007
8        13202475  .....T...T............                                  13202454
8        14107366  T....T................                                  14107345
8        14112177  .....T................                                  14112198
8        16036848  .....T................                                  16036827
8        16521712  .....T....G...........                                  16521733
8        16701241  .....T.G..............                                  16701262
8        16801790  .....T....C...........                                  16801811
8        18055252  .....T................                                  18055231
8        18148810  ..A.A......A............                                18148833
8        19754656  .....T.............G.......                             19754630
8        19949945  .....TA...............                                  19949966
8        21577714  .....T................                                  21577693
8        22084072  .....T................                                  22084051
8        22647825  .....T................                                  22647804
8        22764197  .....T................                                  22764176
8        22826295  .....T................                                  22826274
8        22915574  .....T.......-.........                                 22915595
8        23361085  .....TT...............                                  23361064
8        24175922  .....T................                                  24175943
8        24452475  .....T................                                  24452496
8        25049402  .....T................                                  25049381
8        25543646  .....T................                                  25543667
8        25759945  .....T................                                  25759924
8        565856    .....T..................                                565879
8        2502768   .....T.........G............                            2502795
8        2617564   .....T................                                  2617585
8        2712584   .T...T.............G....                                2712607
8        2733030   .T...T.............G....                                2733007
8        3086511   .....T................                                  3086532
8        3101377   .....T........A.......                                  3101398
8        3583270   .....T................                                  3583249
8        9022637   .....G.....A..................                          9022668
                                            \                            
                                            |                            
                                           TT
8        11424823  .....T................                                  11424844
8        12760773  .....T................                                  12760794
8        13038573  .....T................                                  13038552
8        15622098  .....T................                                  15622119
8        16660116  .....T................                                  16660095
8        18549734  .....T................                                  18549755
8        18588619  ..A..T................                                  18588640
8        21745493  T....T................                                  21745472
8        22492852  .....T................                                  22492831
8        22627023  .....T................                                  22627044
8        24446062  TG...T..............                                    24446043
8        25035922  ..A..T................                                  25035901
8        764139    .....T................                                  764118
8        3959282   .....T................                                  3959261
8        5858229   .....T................                                  5858208
8        8681656   .....T................                                  8681635
8        11167376  .....T................                                  11167355
8        14173297  ..A..T...........C....                                  14173276
8        16871052  .....C................                                  16871031
8        18875724  .....T................                                  18875745
8        22318404  .....T................A...                              22318429
8        22471921  .....T................                                  22471900
8        24638292  .....T.T..............                                  24638271
8        25399698  .....T................                                  25399719
8        25808447  .....T................                                  25808426
8        369641    .....T................                                  369620
8        447166    .....T.............G..                                  447145
8        540570    .....T....C...........                                  540549
8        1776109   ...C.T................                                  1776088
8        2409679   .....T................                                  2409658
8        2510318   .....T................                                  2510339
8        2714851   .....TTG..............                                  2714872
8        3043999   .....T....G...........                                  3043978
8        3488629   .....T................                                  3488608
8        4557679   .....TT...............                                  4557700
8        4822150   .....T.T..............                                  4822171
8        4949406   ..A..T................                                  4949385
8        5983882   .....T................                                  5983861
8        6208958   ...A.T.....................                             6208984
8        6851388   .....T................                                  6851367
8        6883213   .....T................                                  6883234
8        7145655   .....TT...............                                  7145634
8        7240124   .....T................                                  7240103
8        7284633   .....T................                                  7284612
8        7602430   .....T................                                  7602409
8        7680116   .....T................                                  7680137
8        8969366   .....T................                                  8969345
8        9112394   .....C................                                  9112373
8        9224179   .....T................                                  9224158
8        9256055   .....T................                                  9256034
8        10541403  .....T................                                  10541424
8        10577529  .....TT...C...........                                  10577550
8        11628252  T....T................                                  11628231
8        11900307  ..A..T................                                  11900286
8        11978279  .....T................                                  11978300
8        12374259  .....T.....A..............                              12374234
8        12526092  .....T.T..............                                  12526071
8        13165937  .....T....................                              13165912
8        13259902  .....T................                                  13259923
8        13445014  .....T................                                  13444993
8        14317528  .....T...T............                                  14317549
8        16096473  .....T...T..G..............                             16096447
8        16148865  .....T................                                  16148844
8        16352366  ..A..T................                                  16352387
8        16438337  .....T.T..............                                  16438358
8        17396441  .....T.T..............                                  17396462
8        17437372  .....T................                                  17437351
8        17665605  .....T................                                  17665584
8        17886741  .....T................                                  17886720
8        18308452  ..A..T...........G....                                  18308473
8        18348729  .....T................                                  18348708
8        18795490  .....T................                                  18795511
8        19014295  .....T................                                  19014274
8        19118189  ...C.T................                                  19118168
8        19264284  .....T................                                  19264305
8        20083761  .....T................A..                               20083737
8        20556027  .....T................                                  20556006
8        20704313  A..---...........T....A..                               20704334
8        21218593  .....T................                                  21218614
8        21741954  .....T................                                  21741933
8        22207023  .....T................                                  22207002
8        23296168  .....T...............                                   23296188
8        24374119  .....T.T..............                                  24374098
8        25460644  .....T................                                  25460665
8        25603892  .....T..A.............                                  25603913
8        1137731   .....T...........C..                                    1137712
8        3854468   ..A..T................                                  3854447
8        3866235   .....T...A............                                  3866256
8        6082584   .....T.T..............                                  6082563
8        7270780   .....T..............A.....                              7270805
8        8148852   .....C................                                  8148831
8        8432426   .....T................                                  8432447
8        9032068   .....T................                                  9032047
8        9234157   .....T....C...........                                  9234178
8        10472729  .....T................                                  10472750
8        11765087  .....T................                                  11765108
8        12084897  .....T................                                  12084918
8        12561979  .....T.............G..                                  12562000
8        12891566  ....CT................                                  12891545
8        12907104  .....T....T...........                                  12907083
8        13004863  .....T................                                  13004884
8        15943575  .....T...T............                                  15943554
8        16490444  .....T..C.............                                  16490465
8        16557221  T....T................                                  16557242
8        16654870  .....T................                                  16654849
8        16790643  .....T................                                  16790622
8        17408996  .....T................                                  17408975
8        19091146  .....T................                                  19091125
8        19147932  .....T................                                  19147911
8        19713700  .....T................                                  19713679
8        20232312  .....TTG..............                                  20232333
8        20390670  .....T................                                  20390691
8        20678506  .....T...............                                   20678526
8        21969640  .....T.....A....C.....                                  21969661
8        22490219  .G...T................                                  22490240
8        22551820  .....T.TA.............                                  22551799
8        23388847  .....T.............C..                                  23388868
8        23975679  .....T..C......CT.....                                  23975658
8        24208116  .C...T....G...........                                  24208137
8        24525843  .....T................                                  24525864
8        24812710  .....T................                                  24812689
8        124809    .T...TA...............                                  124830
8        824024    .....T................                                  824003
8        933552    .....T................                                  933573
8        999559    .....T.T...........G..                                  999580
8        1300450   .....T....T...........                                  1300471
8        1363562   .....T................                                  1363583
8        2504008   .....T................                                  2504029
8        2639077   .....T.T..............                                  2639098
8        2823751   .....T.T..............                                  2823772
8        3005638   .....T...........G....                                  3005617
8        3349181   .....TT...........G...                                  3349160
8        3478879   .....T...........C....                                  3478900
8        3698284   .....T................                                  3698263
8        4458306   .....T..C.............                                  4458285
8        5017437   .....C................                                  5017416
8        6832469   ...GGT..............A...                                6832446
8        7403090   .....T................                                  7403069
8        7878542   .....T................                                  7878521
8        8341260   .....T................                                  8341281
8        8438601   .....C................                                  8438622
8        8904648   .....T................                                  8904669
8        8962376   ..A..T................                                  8962397
8        9160983   .....T................                                  9160962
8        9425413   .....T................                                  9425434
8        9616135   .....T................                                  9616114
8        9686818   .C...T................                                  9686839
8        11022276  ..A..T................                                  11022297
8        11310983  .....T................                                  11310962
8        11455656  .....T................                                  11455635
8        11504700  .....T................                                  11504721
8        11541702  ...C.T................                                  11541723
8        11657334  .....T....C...........                                  11657313
8        12308607  .....T.............G..                                  12308586
8        12515461  ....CT............C...                                  12515440
8        12752857  .....T................                                  12752878
8        13690127  .....TT...............                                  13690106
8        13810190  .....T................                                  13810169
8        13964295  .....T...T............                                  13964274
8        14258496  .....T................                                  14258475
8        14925564  .....T...T............                                  14925543
8        15058653  .....T................                                  15058632
8        15929035  .....T................                                  15929014
8        16189612  ..T..T................                                  16189591
8        16889474  .C...T.............G..                                  16889453
8        17141190  .....T................                                  17141211
8        17157041  .....T................                                  17157062
8        17331469  .....T.T..............                                  17331490
8        17375849  .....T...G............                                  17375870
8        17377579  .....T...T............                                  17377558
8        17479445  .....T....C...........                                  17479424
8        17654119  .....T...................                               17654095
8        18433707  .....T................                                  18433728
8        18502625  .....T................                                  18502646
8        18564482  .....T..C.............                                  18564461
8        18652656  .....T................                                  18652635
8        18936952  .....T................                                  18936973
8        19197617  .....T................                                  19197638
8        19471192  .....T................                                  19471213
8        19665263  .....T................                                  19665242
8        20424533  .....T.T..............                                  20424512
8        20456182  .....T................                                  20456161
8        20700103  .....T...TC...........                                  20700082
8        20752906  .....T.T...........G..A...                              20752881
8        20759688  T....T...T............                                  20759667
8        20845564  .....T................                                  20845585
8        20911673  .....T................                                  20911694
8        20912829  .G...T................                                  20912850
8        20974844  ...C.T................                                  20974865
8        21786332  .....T................                                  21786353
8        21867018  .....T................                                  21866997
8        22707560  .....T................                                  22707539
8        23071900  .....T................                                  23071879
8        23582833  .....T................                                  23582812
8        23921897  .....T................                                  23921876
8        23968172  .....TT...............                                  23968151
8        24211204  ...C.T................                                  24211225
8        24238994  .G..CT....C...........                                  24238973
8        25191244  .....T.............C..                                  25191223
8        25518764  .G...T................                                  25518743
8        25562556  .....T................                                  25562577
8        25732019  .....T................                                  25731998
8        25942445  .....T................                                  25942466
8        1490993   .....T...............A....                              1490968
8        7325881   .....CT........C..........                              7325856
8        3029294   ..T..-................                                  3029314
8        6565326   .....T................                                  6565305
8        13069227  .....T...............                                   13069247
8        938192    .....T....................                              938217
8        3779123   .....T...............                                   3779143
8        601816    ..C..TG...................                              601791
8        7668370   .....T........T.......A...                              7668395
8        9428822   .....T.....C..............                              9428847
8        3579178   .....T...............                                   3579158
8        6396828   .....T....C..........-........                          6396800
8        9711488   .....T................                                  9711509
8        13593034  .....T................                                  13593013
8        3478303   .....T.A...........G......                              3478278
8        9152814   .....T.A...........G...                                 9152792
8        13618838  .....T...............                                   13618858
8        23007901  .....T................                                  23007922
8        23807517  .....T...TG.A......                                     23807535
8        25763780  .....C....................                              25763755
8        3219771   .....T....................                              3219796
8        6926864   .TA..TT......A............                              6926889
8        18351934  .....T...............                                   18351914
8        21857783  .....T....C...........                                  21857762
8        22912935  .....T...............                                   22912915
8        1485492   .....T...............                                   1485512
8        6624041   .....T...........                                       6624057
8        9244681   .....TT...............                                  9244702
8        13562362  .....T................                                  13562341
8        17477958  .....T.T......AG...........                             17477984
8        18301674  .....T................                                  18301695
8        19658012  .....T................                                  19657991
8        22180069  ..T..T....................                              22180094
8        1294227   ..T..G....T.............                                1294250
8        1443559   .....T.A.T................                              1443584
8        6088342   .....T................A..                               6088366
8        6394377   .....T..C..............A..                              6394352
8        10338358  .....T................A..                               10338382
8        10477121  ..A..T.T.T............                                  10477100
8        13648501  .....T.............G..                                  13648480
8        15283927  .....T...T...........                                   15283947
8        17412722  .....T................                                  17412743
8        17576543  .....-..AT...............                               17576520
                   \                                                     
                   |                                                     
                   C
8        18560171  .....T..C.............                                  18560150
8        19759267  ...C.T....................                              19759242
8        20344619  ......T....A..............                              20344644
8        21849367  .....T.T............                                    21849386
8        22986024  .....T................                                  22986045
8        23391644  .....T................                                  23391623
8        25577194  .....T................                                  25577173
8        2047669   .G...T...............                                   2047689
8        4942701   .....T...............                                   4942721
8        6699345   .....T...............                                   6699325
8        8534425   .....T....................                              8534450
8        8812646   .....T.....A.A............                              8812671
8        9138057   .G...T................                                  9138078
8        9214351   .....T...G.....A......A..                               9214375
8        9307595   .....T....................                              9307620
8        11380967  .....T...T...........                                   11380947
8        15797007  .....T....................                              15796982
8        16503293  .....T.T..................                              16503268
8        17013882  .....T....................                              17013857
8        18384682  .....T....................                              18384657
8        19588794  .....T...G...........                                   19588774
8        20273992  .....T....................                              20274017
8        23129785  .....T....................                              23129760
8        23199727  .....T....................                              23199752
8        23199803  .....T....................                              23199828
8        24150928  .T...T..............G.A....                             24150902
8        25521680  .....T....................                              25521705
8        108936    .T...T.................                                 108914
8        2779127   .....T................                                  2779148
8        4827337   .....T................A...                              4827362
8        8956177   T....G..............G.A.......                          8956146
                                            \                            
                                            |                            
                                           TT
8        9219412   .....T...............                                   9219432
8        10106961  T....T...............-........TA..A....                 10106924
8        10386062  .....T................A...                              10386037
8        11548486  .....T.............                                     11548468
8        11611229  .....T...G............A....                             11611255
8        11796879  .....T................                                  11796900
8        17569480  .....T...............                                   17569460
8        17610842  .....T........A...........                              17610867
8        19664543  .....T................                                  19664522
8        22199996  .....C...-..............                                22200018
8        17783022  .....T..............                                    17783003
8        6433060   .....T................                                  6433081
8        18733547  .....T.....A..................                          18733516
                                            \                            
                                            |                            
                                           TT
8        20392589  .....T.............G......                              20392564
8        8611950   .....T....................                              8611975
8        20893151  .....T.............G..                                  20893130
8        11649967  ................G...                                    11649948
8        13697507  ...C.T................                                  13697528
8        5668318   .....GT..............-.........                         5668289
8        5940516   .....T................                                  5940537
8        7860996   .....T....................                              7860971
8        9141971   .....T.....................GG....                       9142004
                                           \                             
                                           |                             
                                           A
8        11648923  .....T....................                              11648948
8        14089451  .....T................                                  14089430
8        19856062  .....T..............                                    19856081
8        20891785  .....T....................                              20891810
8        23306215  .....T................                                  23306236
8        2845646   ..A..T................                                  2845667
8        2994669   .....T................                                  2994690
8        3326286   .....T.....G..............                              3326261
8        4322367   .....T..............                                    4322386
8        8154950   .....T...............                                   8154970
8        10400863  .....T........C.....                                    10400882
8        11144567  .....T..............                                    11144548
8        17348931  .....T..............                                    17348950
8        17835079  .....T................A...                              17835054
8        3221269   .....T...............                                   3221249
8        11410009  .....T................                                  11409988
8        18598659  .....T..............                                    18598678
8        19506482  .....T................                                  19506461
8        19514247  .....T..............                                    19514228
8        23417138  .G...T....C............A..                              23417163
8        1252514   .....T.................                                 1252492
8        5487300   ..C..T................                                  5487321
8        6805105   .....T.TC...........                                    6805124
8        8682582   .G...T............C...A....                             8682608
8        11084660  T....C..................                                11084683
8        13477378  .....T..............                                    13477397
8        15011652  .....T.....A...........                                 15011674
8        16448303  .....T................                                  16448324
8        17229212  .....T.............                                     17229194
8        19963202  .....T..............                                    19963221
8        22691459  .....T................                                  22691438
8        615407    .....T.............G......                              615382
8        1060635   ...C.T...T............                                  1060656
8        1711402   .....T....................                              1711377
8        3662450   .....T....................                              3662475
8        4355287   .T...T....................                              4355312
8        6097242   .....T.....G..................T...                      6097207
                                            \                            
                                            |                            
                                           AT
8        7138693   .....T....................                              7138668
8        9226246   .....T..............                                    9226227
8        11621755  .....T....................                              11621780
8        11915502  .....T..............                                    11915521
8        13071386  .....T....................                              13071361
8        13645682  .....T..............                                    13645663
8        14238259  T..G.C....................                              14238234
8        14271915  .....T.....A.............                               14271939
8        14868066  .....T...........G....                                  14868087
8        16449852  ..A..T..............                                    16449871
8        17045554  .....T....................                              17045529
8        19945522  .....T...................                               19945498
8        21078946  .....T.....................                             21078920
8        21212882  .....T................T...                              21212907
8        21318513  .....T.............G..A...                              21318538
8        22181021  .....TT.............                                    22181002
8        22216238  .....T..C.............A...                              22216213
8        25544104  .....T.............G..                                  25544083
8        17696583  .....T................A..                               17696559
8        3976348   .....T................                                  3976369
8        6106109   .....T....................                              6106134
8        7263050   .....T...............                                   7263030
8        24248610  .....T................                                  24248631
8        17200388  .....T................                                  17200409
8        18997467  .....T........A.......                                  18997488
8        19082623  .....T................A.......                          19082592
                                            \                            
                                            |                            
                                           CT
8        8809590   .....T................                                  8809569
8        22251277  .....-................                                  22251257
8        6688674   ...C.TT...................                              6688699
8        16735373  .....T....................                              16735348
8        21052369  .....T.....G..............                              21052394
8        22747501  .....T.............                                     22747483
8        25992698  .....T.............                                     25992680
8        1271585   .....T...................-....T..T...                   1271550
8        2937425   .....T....................                              2937400
8        7559117   .....T..............                                    7559098
8        17533191  .....T.............G..A..                               17533167
8        1563079   ..T..C...........C.....A..                              1563054
8        7870231   .....T...............                                   7870251
8        13611475  .....T................                                  13611454
8        19352997  .....T................                                  19353018
8        25283140  .....T....C.T.C.....                                    25283121
8        6095967   .....T................A...                              6095942
8        6351377   .....T................                                  6351356
8        6399468   .....T....CA..............                              6399443
8        7973358   ....GT...TG............                                 7973336
8        11456802  .....T.............G.A...-.....                         11456773
8        19365411  ....CT....................                              19365386
8        19620159  .....T.............T....                                19620182
8        25380785  .....T.............                                     25380767
8        2800558   .....T..C................                               2800582
8        4947490   .....T........A...........                              4947517
                                        \                                
                                        |                                
                                       AA
8        10575857  .....T..C............A....                              10575882
8        18755652  .....T................                                  18755673
8        7202066   .....T................                                  7202045
8        3348507   .....T...............-........T..                       3348476
8        9381940   .....T.................                                 9381962
8        13518135  .....T................A...                              13518110
8        14628802  T....T.T..................                              14628777
8        9359159   .....T................                                  9359180
8        23112470  .....T................                                  23112449
8        5900221   .....T................                                  5900242
8        8922306   .....TA....G...........                                 8922328
8        18807003  .....T.........................                         18806972
                                           \                             
                                           |                             
                                           A
8        24844500  .....T......T.........                                  24844479
8        644730    T....TT...............                                  644709
8        17359445  .....T................                                  17359424
8        18033053  .....T............                                      18033070
8        2457882   .....T................                                  2457861
8        12923107  .....T......................                            12923079
                                         \                               
                                         |                               
                                         A
8        18693021  .....T..A.............                                  18693000
8        22057702  .....T...T.............                                 22057724
8        24094174  .....T.A..............                                  24094195
8        18312063  .....T..............-..A....                            18312037
8        14390049  .....T................                                  14390028
8        17069767  .....T.....C............                                17069790
8        18564961  .....TT...............                                  18564940
8        474433    .....T...T...........                                   474413
8        7212481   .....T................                                  7212502
8        7244150   .....T................                                  7244171
8        8998317   .....T................                                  8998296
8        11967089  .....T....C...........                                  11967068
8        19250664  A--..T.T..................                              19250641
8        5950326   .....T................                                  5950305
8        7158245   .....T................                                  7158266
8        8192161   .....T....................                              8192187
                                   \                                     
                                   |                                     
                                   A
8        13104136  .....T................                                  13104157
8        13733896  .....T.T..............                                  13733917
8        17507136  .....T....C...........                                  17507115
8        17862592  .....T............G...                                  17862613
8        478329    .....T................                                  478350
8        5016229   .....T................                                  5016208
8        9115456   .....T................                                  9115477
8        9352075   .....TT.C.T..........                                   9352095
8        2166457   .....T................                                  2166478
8        6112997   .....T................                                  6112976
8        13942600  A....T................                                  13942621
8        16179397  .....T................                                  16179418
8        19008482  .....T......T.............                              19008457
8        21789094  .....T................                                  21789115
8        22114440  .....T................                                  22114461
8        26062995  ..A..CT.........G....                                   26062975
8        2402754   .....TT........C......                                  2402775
8        2980598   .....T................                                  2980577
8        3848318   .....T................                                  3848339
8        4052057   .....T................                                  4052036
8        19383215  .....T....T...........                                  19383194
8        22625021  .....T................                                  22625000
8        141252    .....T................                                  141273
8        6703244   .....T.A..............                                  6703265
8        13766217  .....T................                                  13766238
8        20855894  .....T................                                  20855873
8        24847167  .....TTG.............-.........A..                      24847199
8        26002701  ......................                                  26002680
8        2096849   .....T................                                  2096828
8        10399348  .....T................                                  10399327
8        17197031  .....T.T.............-........                          17197003
8        3288105   .....T.-..............                                  3288125
8        13970099  .....T................                                  13970078
8        9333676   .....T................                                  9333697
8        4451716   T....T..............                                    4451697
8        6734681   .....-................                                  6734661
8        8879886   ........A.............                                  8879865
8        20264573  .....T..................                                20264596
8        1857448   .....T................                                  1857469
8        9199022   .....T......T...........T.......T.....                  9198983
                                           \                             
                                           |                             
                                          AA
8        11899302  .....T...............-........                          11899330
8        13770165  .............A....C...                                  13770186
8        15154545  .....T...............                                   15154525
8        15678577  ..A..T................                                  15678556
8        21215350  .....T...............-........                          21215378
8        811652    T.A..C................                                  811631
8        4195535   .....-................                                  4195555
8        7346446   .....T...............                                   7346466
8        10886235  .....T................                                  10886214
8        11471585  .....T...............-.......                           11471612
8        17415221  .T...T..............                                    17415240
8        19999903  .....T................                                  19999882
8        8881267   .....T........A.T...                                    8881248
8        16991699  .....T................                                  16991678
8        1501955   .....T.............G..........                          1501924
                                           \                             
                                           |                             
                                          TA
8        14565173  .....C....................T....                         14565204
                                         \                               
                                         |                               
                                         A
8        19750604  .....T................                                  19750625
8        14039069  .....T.T..............                                  14039090
8        23808008  .....T................                                  23808029
8        2138963   .....TA..............                                   2138983
8        20613767  .....T................                                  20613788
8        25293944  T....T....T...........                                  25293965
8        3481983   .....T.............                                     3481965
8        18090907  .....T................                                  18090928
8        20479254  .....T................                                  20479233
8        25820743  ....CT.............                                     25820725
8        7302307   .....T...............                                   7302327
8        19151652  .....T..............                                    19151671
8        21853075  .....T......T.A....                                     21853093
8        2067021   .....T..............                                    2067002
8        15799881  .....T..............                                    15799900
8        10950788  .....T................                                  10950767
8        8659455   G....T....T..........-.A.......A..                      8659423
8        11618748  ...C.T................                                  11618769
8        20587885  .....T................                                  20587906
8        963336    .....-.................                                 963315
8        16458500  .....T.............G..                                  16458479
                   \                                                     
                   |                                                     
                   ACT
8        13919664  .....-.................A...                             13919689
8        16543510  .....-...T......G.....                                  16543490
8        5419258   T.....--..................                              5419235
2        24449742  .....T...TGA...........A..                              24449717
2        37045165  .....T...T.A.CA.........                                37045188
2        754124    G.T..C....................                              754149
2        9777080   G....T......T.............                              9777055
2        27488436  .....T.....A............                                27488413
2        2881582   .....T.....G..............                              2881557
2        36148121  .....T.................                                 36148143
2        31858587  .....T....T...AC....                                    31858606
2        11839826  .....T.T.............A....                              11839801
2        1711174   .....T.................                                 1711196
2        8519453   ..A..T.....A..................                          8519483
                                             \                           
                                             |                           
                                             T
2        273307    .....T.TAG.............                                 273285
2        7374394   ....CTT...................                              7374369
2        12766869  .....TT....G.........-........                          12766897
2        3491667   ..A..T................                                  3491646
2        25824684  .....T.T.............-........                          25824712
2        15347262  T....T...T...........                                   15347282
2        28904344  ..T..-....................                              28904368
2        9288604   .C...TT...G...........                                  9288625
2        1179486   .....T.....C..............                              1179511
2        36496384  .....T.....A..............                              36496409
2        27693475  ..C..T.T..............A..                               27693451
2        11564441  .....T................A...                              11564466
2        37433424  ..T..T.......A................                          37433393
                                            \                            
                                            |                            
                                           GT
2        34709161  .T...T....................                              34709186
2        29507297  T....T................                                  29507276
2        25535743  .....TT..T................                              25535768
2        2491009   .....T.....AA........-........                          2491037
2        33105132  .....T................                                  33105111
2        915793    A....T................                                  915772
2        8563768   .....-.T.............-.......                           8563742
2        19364929  .....TT....A.............                               19364905
2        6278911   T....-.............T...                                 6278890
2        31266419  .....T.....G.......G....                                31266442
2        38046616  ....-----.................                              38046636
2        32958058  .....T............G...                                  32958037
2        33036602  ..A..T.....A..........A...                              33036628
                    \                                                    
                    |                                                    
                    A
2        14583156  .....T................                                  14583177
2        13002522  .....T....................                              13002547
2        32406612  .....T................                                  32406633
2        35168800  .....T................                                  35168825
                            \                                            
                            |                                            
                         TCCT
2        12142470  .....T................                                  12142491
2        27733967  .....TTT................                                27733994
                            \                                            
                            |                                            
                         TTTC
2        13480988  .....T................                                  13480967
2        15150145  .....TT...............                                  15150166
2        20455152  .....T.............T.....                               20455176
2        36216967  .....T.....AA.............                              36216992
2        11194572  .T...T.............G...A..                              11194597
2        8491334   .....T................                                  8491313
2        12438410  .....T................                                  12438431
2        16275236  .......T..............                                  16275215
2        11139892  .....T............                                      11139875
2        20106589  .....T.................                                 20106611
2        37182292  .....T.....C..........                                  37182271
2        12879012  .....TT...........T...                                  12878991
2        1250350   T....T...T............AA....TT.....A...C........        1250399
                                                      \                  
                                                      |                  
                                                     AG
2        26943217  .....T.....A..............                              26943192
2        25671361  .....T................                                  25671382
2        14319233  .....T................                                  14319212
2        19798726  .....TA..................                               19798750
2        4644971   .....T................                                  4644992
2        35259810  T..C.T...............-.T......                          35259838
2        31483258  .....T................                                  31483237
2        36166356  .....T...............-........                          36166384
2        14039362  ..A..T.T............CA.....A.T......                    14039398
                                                   \                     
                                                   |                     
                                                   T
2        26547723  G....T....C................                             26547749
2        2599216   ..A.CT...............A....                              2599241
2        13440181  .....T................                                  13440160
2        18932229  .....T........A.......                                  18932250
2        32019108  .....T.T.A............A..                               32019084
2        3370618   .....T.................A.G....                          3370647
2        36207237  .CC.GT.T..................                              36207262
2        21303605  .....T..............AT...T....                          21303634
2        25346283  .....T......A........                                   25346303
2        34139332  T....T.....A..............                              34139307
2        34590450  .....T...............A.A..T....                         34590480
2        33989375  T....T..C.............A..-.....A..                      33989407
2        23661446  .....T........A...G...T...T..                           23661418
2        36263142  .....CT...............A...C..                           36263114
2        18845540  ...........A..A........A...                             18845566
2        2854155   T....T.T..................                              2854130
2        25071371  .....C.T.G..................                            25071343
                                         \                               
                                         |                               
                                         A
2        11760734  .....T.....G..A...........                              11760759
2        8913447   .....T....................                              8913422
2        12276201  .....C....................                              12276176
2        29012351  .....TT.CTG.G........A....                              29012326
2        5256973   .....T....T.T.A............                             5256947
2        14643052  .....TT....A..............                              14643077
2        2763395   ..A...T...C...............                              2763370
2        2751746   .....T.T..C...........A...                              2751771
2        31090453  .....T....................                              31090428
2        23862497  .....T...............A.........                         23862529
                                             \                           
                                             |                           
                                            TG
2        751258    .....TT.............CA....                              751233
2        984659    .....T.T...A.......G...T..                              984684
2        3902681   ..A..T.T...............A..                              3902656
2        7510711   ..A..C........A...........                              7510736
2        14501913  T....T................                                  14501934
2        28847557  .T...T........A...........                              28847532
2        29028885  .....T................A....                             29028911
2        35584327  .....T...G....A...........                              35584352
2        37999749  T..C.T........A...........                              37999774
2        2458351   .....T....................                              2458326
2        4038877   A....TT............T..                                  4038856
2        6364793   ....AT......T.............                              6364768
2        8924569   ..A..T.....AT.............T..                           8924597
2        10421086  ..A..T..C.............                                  10421065
2        23171721  .....TT....GT.A...........                              23171696
2        23329382  T....T....................                              23329407
2        26367852  .....T...T............A........                         26367820
                                             \                           
                                             |                           
                                            TC
2        28888511  ..A.AT.T....T.............                              28888536
2        32821989  .....TT.C...........A.A....                             32821963
2        34953045  T....T................A...                              34953070
2        35791092  .....T....C...........T..                               35791116
2        37497502  .....TT...................                              37497527
2        19831197  ..A..T...T.............A..                              19831222
2        23216869  .....T................A...                              23216844
2        10417884  .....T....................                              10417909
2        33736192  .....T..............CA....                              33736167
2        25929141  .....T.....G..............                              25929166
2        28240743  .....T....................                              28240768
2        8384736   .....T......A.A...........                              8384761
2        12356692  .....T.....A..............                              12356667
2        2635803   .....T.................T..                              2635828
2        7497676   .....T.....A..............                              7497651
2        26574348  ....C....TG...............                              26574373
2        83134     G....T...A...........                                   83154
2        1429856   ..A..T................                                  1429835
2        22735315  .....T................                                  22735336
2        27489766  .....T................                                  27489745
2        27616714  .....T................                                  27616693
2        3139439   .....T...A................                              3139414
2        9204237   .....T.............                                     9204219
2        33059451  .....T...T.......T.G......                              33059426
2        8490542   .....T.....G..............                              8490517
2        6882441   .....T................                                  6882420
2        28757039  G....T...........G....A.......                          28757008
                                            \                            
                                            |                            
                                           TT
2        37612322  .....TT.C.................                              37612297
2        306158    .....T............G.......                              306133
2        1102289   .....T.....A..............                              1102264
2        1964855   .....T...........C....A...                              1964830
2        12252432  .....T............T....A..                              12252457
2        28918970  ..A..T...T...............                               28918994
2        29712893  ..A..TA.C..A..A...........                              29712918
2        29799720  ...A.T.....A...........T..                              29799695
2        30892758  .T...T................A..-....T..T.T.T.C...AT...CA....  30892706
2        33434611  .....T....................                              33434586
2        37516182  .....T........A...........                              37516207
2        2365793   .....T.....G..............                              2365768
2        5661229   .T...T.....A....G....T....                              5661254
2        7722209   .....TT....A...................                         7722177
                                            \                            
                                            |                            
                                           AT
2        19275938  ..T..T.T.............A....                              19275963
2        27766809  .....T..C..............A..                              27766834
2        36098296  .T...T....................                              36098271
2        690458    ..A..T......T.............                              690433
2        1503346   .....CT.......A.T.....A...                              1503371
2        9374500   .....T...T................                              9374525
2        9506901   T....T....................                              9506926
2        12032911  .....T....................                              12032886
2        17827497  .....T.T.T................                              17827472
2        20441615  ..A..C...T...........A....                              20441640
2        22935655  .....T.....AA.A...........                              22935680
2        36045267  .....T.....A..A...........                              36045292
2        37861162  ..C..T.....A..............                              37861187
2        38172342  .....T.T...A...........A..                              38172317
2        13155111  .....-................                                  13155091
2        26074302  T....T................                                  26074281
2        30094716  ...C.TT..T............A..                               30094740
2        30218144  .....T...T.AT.............                              30218119
2        31953596  T.A..T.T......A........A..                              31953571
2        306648    .....T................                                  306627
2        6103371   .....TTT..............                                  6103350
2        21206520  .T...TAT.................-.....                         21206549
2        3378206   .....T..............G.....                              3378231
2        6202065   .....T..............                                    6202084
2        35926877  .....-..............                                    35926895
2        10349837  .....-...T.A..............                              10349861
2        2774047   .....T....................                              2774022
2        10010088  ..T..C................                                  10010110
                    \                                                    
                    |                                                    
                    A
2        14185805  ...A.T....................                              14185780
2        30666042  .....T...............-........                          30666070
2        34609071  .....T................A..-.....                         34609100
2        19482150  T....TT....GT............-.....A..                      19482182
2        20170754  .....T................A...                              20170729
2        30288612  .....TT....G.....G...A...                               30288588
2        2734474   .....T................                                  2734453
2        10463195  .....T.T...........G..                                  10463174
2        27650692  ..T..-...............-.......                           27650718
2        21218033  .....T...............A..                                21218056
2        3417399   .....T.....CA.........                                  3417420
2        8387831   .....T..................                                8387808
2        9531785   .CA..T................                                  9531764
2        14536903  .....T.................A.-.....                         14536874
2        28972520  .....TG................                                 28972498
2        32361084  .....T.-............A.....                              32361108
2        33489677  .....TT............G.....                               33489653
2        34171628  ...C.T.....C..............                              34171653
2        10116487  T....T....T...........A..                               10116463
2        12363905  .T...T.T..................                              12363880
2        12994490  .....TT...............A..-....T...                      12994522
2        22695325  ....CT...TG.A............                               22695349
2        25513395  ..A..T................                                  25513374
2        25945647  ..A..T.....A...................                         25945679
                                            \                            
                                            |                            
                                           AT
2        33965521  ..A..TT................                                 33965543
2        35408027  .....T...G.AT...........                                35408004
2        35754519  .....-...T..............                                35754541
2        37644130  .....T................A..                               37644106
2        9651131   .....TG...C...........                                  9651110
2        35407076  TGTC.T...........G............                          35407045
                                            \                            
                                            |                            
                                           GT
2        9728046   .....T....T..............                               9728022
2        10066158  A....T.T..............A..                               10066182
2        28379198  .....T....................                              28379223
2        30964499  ..A..T..A..GT.............                              30964524
2        36579118  .....T........A.......A..                               36579094
2        37244791  .T...T......T............                               37244767
2        37246024  .....T.T.T..T............                               37246000
2        3146713   .....T................                                  3146692
2        13399132  .....TA..G.A..............                              13399157
2        27799996  TG...T.................                                 27799974
2        12058995  .CA..TT.................                                12058972
2        33633108  .....T...............A....                              33633133
2        33688892  T....T............                                      33688875
2        2701552   .....T......G.........A...                              2701577
2        23943005  .....T.....A..............                              23942980
2        26107708  .....T..A...............                                26107685
2        27796743  .....T.....A.........-........                          27796771
2        387866    .....T..........-.....A....                             387841
2        13918406  .....T...............A....                              13918431
2        18134617  .....T......T...........                                18134594
2        29665293  ....CT.T.T................                              29665268
2        30335109  T....................                                   30335089
2        30444032  .....T.......A.A......T...                              30444007
2        31194067  T....T...TC.............                                31194044
2        5836773   .T...T................A..                               5836749
2        10015738  .....T.....A............                                10015715
2        28347822  .....T.T..............A...                              28347847
2        36212722  .....T....T...A...........                              36212747
2        37281217  .....T....G.............                                37281240
2        9574565   .G...TA.AAG............                                 9574543
2        11656651  ..A..T................                                  11656672
2        12378261  .....CT....A...........                                 12378283
2        24453735  ..A..T................                                  24453756
2        22020330  .....T................                                  22020351
2        27625643  .....T................                                  27625622
2        10111050  .....T...................                               10111074
2        25651161  .....G....TC.........                                   25651181
2        860283    .....T.T.T....AC......                                  860304
2        10377026  .....TT...............                                  10377047
2        8520803   .....T......TA..G........                               8520827
2        20786371  .....T..............                                    20786352
2        26467144  .CT..T.....A............                                26467121
2        37474032  .....T.T.................G...                           37474061
                                         \                               
                                         |                               
                                         A
2        2185436   T....TT..T............                                  2185415
2        35489518  .....T.....CT.........                                  35489497
2        6526495   .....T...A............                                  6526516
2        11594524  .....T...............AA....                             11594550
2        13654565  .....T..C.......C.....A..                               13654589
2        37222449  .....T.....AA.A.T......                                 37222427
2        37231674  .....T................                                  37231653
2        9399622   ..A..T.............G..                                  9399601
2        23298196  .....T...............-........                          23298168
2        10360633  .....T.....A.........-........                          10360661
2        8020738   .....T...............                                   8020718
2        10487428  .....T................                                  10487449
2        13194517  .....T................                                  13194496
2        30233094  .....T..CT............                                  30233073
2        35420579  .....T...T............                                  35420558
2        36527341  T....T................                                  36527362
2        24045689  .....TT..............                                   24045669
2        32073824  .....T................                                  32073845
2        12149443  .....T................                                  12149422
2        12876020  ..A..T..................                                12875997
2        23420714  ...AGT...T............                                  23420693
2        31401117  .....T................                                  31401138
2        31583755  ..AC.T................                                  31583734
2        6908737   .....T.....CT........-.......                           6908710
2        13401721  ..A..T................                                  13401742
2        29738101  ..A..TT...............                                  29738122
2        26209853  .....T......T........                                   26209833
2        909       ....GT...............-.A......                          937
2        21787900  .....T...T...........-........T..                       21787869
2        30653924  .....T................                                  30653945
2        118334    .....G...............-A.......                          118306
2        33884286  .....T...............-........                          33884314
2        449693    .....T................                                  449672
2        19328793  .....C...............                                   19328813
2        28738307  .....T...............                                   28738327
2        12700052  .....T................                                  12700073
2        9261293   .....T...............                                   9261273
2        31155322  .....T............C...                                  31155343
2        36459894  .....TT.....A.......                                    36459875
2        2270003   .....T....................                              2270028
2        14959080  .....T...............                                   14959100
2        617887    .....T......A.A......                                   617867
2        18092269  ....ATT....A.........-........                          18092241
2        32669969  .....T..C..A.........                                   32669989
2        8700203   .....T............G....A..                              8700178
2        37118401  .....T...............                                   37118421
2        4269623   .....T......G........-........                          4269651
2        30906806  ..A..T..............                                    30906787
2        28959383  .....T................                                  28959404
2        13171241  .....-..............                                    13171223
2        29867075  .....C...........G..                                    29867056
2        35321021  ..............A.....                                    35321040
2        214438    .....-..................                                214460
2        8628214   .....T..................                                8628237
2        122031    ..T..T.T..................                              122056
2        10228816  .....T................                                  10228837
2        15621377  .....T................                                  15621356
2        115469    .....T............                                      115452
2        1973349   .....T..............                                    1973330
2        3900693   ..A..T................                                  3900672
2        12051306  ..T..T......T...G....                                   12051326
2        14610278  ..A..T...............                                   14610298
2        20720219  T.A..T..................                                20720242
2        21177889  T....T...G............                                  21177910
2        4047599   ..T..T..............                                    4047580
2        10343901  .....T................                                  10343922
2        17296944  .G...T.T.............                                   17296964
2        14360498  .....T..................                                14360521
2        25097880  .....T.....A.....G..-A.........                         25097909
2        12971102  .....T...T......G......                                 12971124
2        270448    .....T......G.A........A..                              270423
2        28032155  .....T...T.............                                 28032133
2        352458    .....TT....A.........                                   352438
2        7015408   ............A........                                   7015428
2        33461782  .....T............                                      33461765
2        16324590  .....T....T...........                                  16324611
2        1273251   T....TA...........G.......                              1273226
2        10438691  T....T................A...                              10438716
2        29023934  .....T................                                  29023955
2        28535260  .....T................                                  28535239
2        24644992  ....GT....................                              24644967
2        24662132  .....T...............-........                          24662104
2        24650194  .....T.T..................                              24650219
2        12036206  .G...T....T...A...........                              12036231
2        28858355  .....C......T.........                                  28858334
2        14522392  .....T............                                      14522409
2        31373541  .....TA.AT..T.....                                      31373524
2        33878528  .....T...........G..                                    33878547
2        36336303  .....T......T.............                              36336278
2        9386494   .....T.........C.....-.........                         9386523
2        35192118  .....T..CT.C..A...........T....                         35192086
                                         \                               
                                         |                               
                                        AA
2        3935687   ..A..T................A..-....T...                      3935719
2        25906730  .....T.T.T.C..............                              25906755
2        22216706  .....T................A..                               22216682
2        23867366  ..A..T.T...........                                     23867384
2        3153062   .....T...............                                   3153082
2        33971355  .....T...............                                   33971335
2        34224589  .....T................                                  34224610
2        38106398  .....T.T........-....T........                          38106426
2        2901369   .....T................                                  2901348
2        9264240   .....T.T.............A...                               9264264
2        466761    .....T...A.............T..                              466736
2        8625888   .....T..............                                    8625907
2        11222437  .....T....T...........                                  11222415
                         \                                               
                         |                                               
                         T
2        27747574  .....T.T...A...C..........                              27747599
2        3392947   .....T..C..A...........A..                              3392922
2        12403015  .....T..........C.....                                  12403036
2        34430767  .....TT..T....................                          34430735
                                   \        \                            
                                   |        |                            
                                   A       CT
2        16625280  .....T................                                  16625301
2        22517558  .....TT...................                              22517583
2        23604292  .T...T.T...............                                 23604270
2        28942725  .GA..T.....A..............                              28942750
2        35131109  T....T........A...........                              35131084
2        24126404  .....T..........-..............                         24126373
                                            \                            
                                            |                            
                                           AT
2        33474437  .....T...T....A..........                               33474461
2        3487125   .....T................                                  3487146
2        7486954   .....T.A...............                                 7486932
2        397584    .....T.....A.........-........                          397612
2        33677086  .....T................                                  33677065
2        33085247  .....T..........C....A.A.G....                          33085276
2        11906841  .....T...............-........                          11906813
2        26404691  .....-................A...                              26404667
2        26402628  .....TA...................                              26402603
2        6985103   .....T.T.............T....T...                          6985132
2        24917982  .....T........A...........                              24918007
2        36925299  .....T..................                                36925322
2        30335528  ..A..T........T..........-.....                         30335499
2        33000008  .....T.....G.........-........                          33000036
2        585728    .....T................A..                               585752
2        8225649   .....T.....A..................                          8225618
                                            \                            
                                            |                            
                                           CT
2        1365163   .....T................                                  1365184
2        30024839  .....T................                                  30024860
2        20953557  .....TT..............                                   20953537
2        12342469  .....G................                                  12342448
2        14608986  .....T.....A...G......A...                              14609012
                                \                                        
                                |                                        
                                T
2        36350751  .....T................                                  36350772
2        989402    --...T.T..................                              989425
2        35906160  .....G...T..G.............                              35906185
2        25127442  .....T...............-........                          25127470
2        26095128  .T...TT............G......                              26095101
                     \                                                   
                     |                                                   
                    CT
2        32642394  .....T...G...........                                   32642374
2        37266712  .....T.T.T...........                                   37266732
2        2003445   T....T..C..A............                                2003468
2        27619328  ..T..T................                                  27619307
2        36737250  ..T..T...........G....                                  36737271
2        12005057  .....T................                                  12005036
2        26378230  .....T................                                  26378251
2        21804694  .....T................                                  21804715
2        26445910  .....T................                                  26445889
2        2894573   .....T...............A.....                             2894547
2        34520995  .......T...A.........                                   34520975
2        1285960   .....-................                                  1285980
2        9263188   .....T..C.............                                  9263167
2        10320837  .....-...............A....                              10320861
2        174551    .....TT...............                                  174572
2        286890    ...C.T..C.............                                  286869
2        2231265   TG...T................                                  2231286
2        7602482   .....C...T...........                                   7602502
2        27625164  .....T...T...........                                   27625184
2        20108462  .....T.T...............                                 20108440
2        12798954  .....TT...............                                  12798975
2        37330310  .....T...............                                   37330290
2        14689743  .....T........T.......                                  14689764
2        3194568   .....T...............                                   3194548
2        9700824   .....-................                                  9700844
2        25135465  .....T..................                                25135442
2        7110664   .....T.T..............                                  7110685
2        10085323  .....T..............                                    10085342
2        27041456  .....T................                                  27041477
2        8911838   .....G..............                                    8911819
2        34884938  .....T.....CT.............T..                           34884966
2        26248063  .....TT.............                                    26248082
2        6219829   .....T..................                                6219852
2        10498249  .....T.T.TGA..A..........-.....                         10498278
2        229505    .....T...............                                   229485
2        8506704   ..A..-......-.............                              8506681
2        3531472   T....T.T...G.........                                   3531452
2        4975848   .....TT...............                                  4975827
2        12051705  .....T...T............                                  12051726
2        12450100  .....C..-..A..............                              12450125
                    \                                                    
                    |                                                    
                    T
2        26377546  .....T................                                  26377525
2        13821806  .....T.............                                     13821788
2        23963171  .....T................                                  23963192
2        33020122  .....T................                                  33020101
2        38082132  .....T..-..........G..                                  38082112
2        260662    .....T.T..............                                  260641
2        5838746   ..C..TA....A..............                              5838771
2        34458099  .....T................                                  34458120
2        2736066   .....-................                                  2736046
2        35177297  .....TA.............                                    35177278
2        18494442  T....-...............                                   18494423
2        24943464  .....-....................                              24943440
2        30989094  ..ACGT................                                  30989073
2        34056573  T....T................                                  34056552
2        36395440  ..T..T................                                  36395461
2        30117578  T.A..TT...................                              30117553
2        2824183   .....T...T..............                                2824206
2        15094844  .....TT...............                                  15094823
2        23655811  ..A..T.A..T...............                              23655836
2        25670356  .C...T........................                          25670387
                                            \                            
                                            |                            
                                           GT
2        529197    .....T................                                  529176
2        29243736  .....T.........A......A...G.TT......                    29243701
2        24125696  .....T.....................                             24125723
                           \                                             
                           |                                             
                           C
2        26867081  .....T...............                                   26867061
2        30205315  ..T..C................                                  30205294
2        1286312   ....ATT...................                              1286337
2        3963624   .....T......T............C.......                       3963590
                                           \                             
                                           |                             
                                          CT
2        12447905  .....T..............                                    12447886
2        28448744  T....T................                                  28448723
2        27170731  ..A..T................                                  27170710
2        37478834  .....T..............C.....                              37478859
2        12941472  .....T........A...........                              12941447
2        30886481  T....T................                                  30886502
2        2906069   .....T...T............                                  2906090
2        9219347   .....T..............A..A..                              9219372
2        35247072  .....G................                                  35247093
2        20548890  .....TTA...A..C...........T..T..                        20548921
2        27997884  .....TT...............                                  27997863
2        21128537  .....T................                                  21128516
2        382823    .....T.....A.........-........                          382795
2        26047498  .....T................                                  26047519
2        8916143   .....T....-...............G........                     8916110
2        12383075  .....T................                                  12383096
2        31987667  .....T..................                                31987690
2        37021755  ...G.T................A..                               37021779
2        9675583   .....T................                                  9675562
2        25617310  .....T................                                  25617331
2        7620630   .....T................                                  7620651
2        24670835  .....C.T............                                    24670816
2        2795734   .....T..................                                2795711
2        6187539   .....T...............                                   6187519
2        20132035  .....T...G............                                  20132014
2        36983546  .....T..............                                    36983527
2        35549949  .....T...................G....                          35549978
2        1840293   .......G..............                                  1840272
2        8507779   --...C......T.........                                  8507760
2        3353599   .C...T...T.....C......                                  3353620
2        36900899  ..A..TA...........T...A..                               36900875
2        7629498   .....C......G........                                   7629478
2        35683524  --..CTT................                                 35683504
2        32318600  .....T................                                  32318621
2        13754270  .....T.................A..TA........                    13754306
                                                   \                     
                                                   |                     
                                                   C
2        36447858  .....T......GA.........A..                              36447883
2        2600883   .....T................                                  2600862
2        12320459  ...C.T................                                  12320438
2        26302822  TG...T....................                              26302797
2        28440081  .....T................                                  28440102
2        32589896  .....TT...............                                  32589875
2        32616940  .....T................                                  32616919
2        1542825   .....T................                                  1542846
2        26978198  .....T................                                  26978177
2        9375310   .....T................                                  9375331
2        19620751  ..T..T................                                  19620730
2        7796454   .....T.....A...........A..TA....                        7796423
2        25267704  ..A..TG.....................T..                         25267735
                                         \                               
                                         |                               
                                         A
2        30062739  .....T................                                  30062760
2        13812039  .....T................                                  13812060
2        14468030  .....T................                                  14468051
2        26250739  .....T..C............A....                              26250714
2        27242371  .....T.......A........                                  27242392
2        32871822  .....TG...................                              32871847
2        1305868   .....C......T.............                              1305893
2        13012038  .....C...A............                                  13012059
2        2594339   .....T................                                  2594360
2        3354651   .....G.TC.............                                  3354672
2        9545100   .....T................                                  9545121
2        11777082  .....CTG.............                                   11777062
2        25019495  .....T................                                  25019516
2        33356548  ..C..T...................                               33356524
2        36521835  .....T.........A...........A..                          36521864
2        9058716   .....T.................                                 9058738
2        31947178  .....T........C............A...                         31947148
2        4675816   A....TT...............A..                               4675840
2        6102546   .....T.T.............-.......                           6102573
2        32506815  .....T.............G..                                  32506836
2        12348497  .....T................                                  12348518
2        25943552  .G...T..................                                25943575
2        8332116   .....T..A.............                                  8332095
2        20058766  .....T................                                  20058745
2        12360516  .....T.............                                     12360534
2        13661182  ...G.T..................                                13661159
2        36940001  .....-.T..............                                  36940021
2        15872705  .....T...T............A....G.....                       15872739
                                           \                             
                                           |                             
                                          CT
2        27586017  .....T....C...........A....G.....                       27585983
                                           \                             
                                           |                             
                                          CT
2        13520417  ..C..T...T...........-........                          13520445
2        15792960  .....TTT.............                                   15792940
2        30306008  .....T...........G....                                  30306029
2        34344692  .....T................A..G..                            34344719
2        1373677   .....T...............                                   1373697
2        31775626  .....T................                                  31775605
2        25653638  .....T..C....A.............C..                          25653667
2        365046    .....T.................                                 365024
2        11936136  .....T..A.............                                  11936115
2        1253158   .....T.....A...........A..                              1253133
2        5668586   .....T.................                                 5668564
2        906990    .....TT.....G.............                              907015
2        32499800  .....T.................                                 32499778
2        37987705  .....T...T............                                  37987726
2        34606760  .....TT....................                             34606786
2        26947554  .....T................                                  26947575
2        56521     .....-...............A..                                56499
2        26372446  .....T...T............                                  26372467
2        12980099  .....T................                                  12980078
2        26208920  .....T....................                              26208945
2        26321418  .....T................                                  26321397
2        32766939  .....T................                                  32766918
2        36378452  .....T................                                  36378431
2        1621882   .....T................                                  1621903
2        12271288  .....T................                                  12271309
2        15793666  .....T................                                  15793687
2        18344893  .....T....C...........                                  18344914
2        36154801  .....TT..............                                   36154781
2        323680    .....T................                                  323659
2        1317696   .....T................                                  1317717
2        1529789   .....T................                                  1529810
2        10404443  .....T................                                  10404464
2        12302252  .....T................                                  12302273
2        19816760  .....T................                                  19816739
2        23458761  .....T................                                  23458782
2        25766226  .....TT...............                                  25766247
2        28897657  .....T................                                  28897636
2        34168260  .....T.T......A.......                                  34168239
2        866265    .....T................                                  866286
2        19275127  .....T................                                  19275106
2        21753036  ......................                                  21753015
2        32212027  .....-................                                  32212007
2        33969226  .....T................                                  33969205
2        35248459  .....T...T............                                  35248480
2        33055691  .....T...............                                   33055671
2        34533958  .....T................                                  34533979
2        108806    .....T................                                  108827
2        395834    .....TTT..............                                  395855
2        908615    .....T................                                  908636
2        971072    .....T.T...A..........A...                              971047
2        1569938   .....T................                                  1569959
2        3989359   .....T................A..                               3989383
2        5869868   .....T................                                  5869889
2        8425725   .....T................                                  8425704
2        9643598   .....T.T..............                                  9643619
2        10311105  .....T................                                  10311084
2        11386242  .....T................                                  11386221
2        14922597  .....T................                                  14922618
2        16257593  .....T................                                  16257572
2        25096363  ..A..TT...............                                  25096384
2        25592468  .....T...........C....                                  25592489
2        25962245  T....T................                                  25962266
2        30345724  .....T................                                  30345703
2        32307948  .....T...T............                                  32307927
2        32956974  T....T................                                  32956953
2        33886443  .....T................                                  33886422
2        34240967  .....T.T..............                                  34240946
2        35547655  .....T.T..............                                  35547676
2        35982418  .....T................                                  35982439
2        36491653  .....T................                                  36491674
2        36834068  .....T..A..............A..T..                           36834096
2        905034    .....TT...G...........                                  905055
2        2568447   .....T...T............                                  2568426
2        9665128   .....T...T............                                  9665149
2        9727330   .C...TT...............                                  9727309
2        12241403  ...C.T................                                  12241424
2        12742620  .....T................                                  12742641
2        23095786  .....T................                                  23095765
2        32868705  .....T................                                  32868684
2        34648084  .....T................                                  34648105
2        35344558  .....T............G...                                  35344579
2        36138688  .....TT...............                                  36138709
2        37905302  .....T.T..............                                  37905323
2        38038153  .....T................                                  38038174
2        92408     .....T................                                  92429
2        314753    .....T................                                  314732
2        436427    .....TT...............                                  436448
2        741073    ....CT................                                  741052
2        906668    ..A..T................                                  906647
2        1561244   .....T................                                  1561265
2        3977958   .....T................                                  3977979
2        4297038   .....T................                                  4297059
2        5076643   .....T................                                  5076622
2        8273785   T....T................                                  8273764
2        9058201   .....T...T............                                  9058180
2        9524496   .....T................                                  9524475
2        10020627  ...C.T................                                  10020606
2        10320171  .....T................                                  10320150
2        10359160  .....T................                                  10359139
2        10771338  .....TT.C.............                                  10771359
2        11336802  .....C................                                  11336781
2        11887312  .....T...T............                                  11887291
2        12054211  .....TT...............                                  12054232
2        12082757  .....T................                                  12082778
2        12868836  .....T................                                  12868857
2        12872519  .....T................                                  12872498
2        15824815  .....T................A...                              15824790
2        16273211  .T...T.T..............                                  16273190
2        17466643  ..A..T................                                  17466622
2        19906682  .G...T................                                  19906661
2        20639894  .T.G.TA....A..............                              20639919
2        24861250  ..C..T................                                  24861271
2        25945861  .....T................                                  25945840
2        27325307  .....T............G...                                  27325328
2        27794659  .....T................                                  27794680
2        28415050  .....T................                                  28415071
2        30126997  .....T...T............                                  30126976
2        31189879  .....T................                                  31189858
2        31995800  T.A..G....G..........                                   31995820
2        32525729  .....TTG..............                                  32525750
2        33464355  .....T................                                  33464376
2        34691896  .....T................                                  34691917
2        35526744  .....T...T............                                  35526723
2        38088111  .....T................                                  38088090
2        3042135   .....T..............                                    3042154
2        13300339  .....T.....A...............                             13300365
2        26163702  .....T................                                  26163723
2        12863148  .....T...............                                   12863128
2        25640312  .....T...............                                   25640332
2        23688210  .....-................                                  23688190
2        23843003  .....T...............                                   23842983
2        25541707  .....T.T..............A...                              25541732
2        1964503   .....T...............                                   1964483
2        2604832   .....T...............                                   2604812
2        14158573  .....T...............                                   14158553
2        36523802  .....T...............                                   36523782
2        36714476  T....T....................                              36714451
2        26172349  .....T...............                                   26172329
2        30661553  .....T...T............                                  30661532
2        36478820  .....T.....A..A...........                              36478845
2        12316569  .....T................                                  12316548
2        12700426  .....C...............-........T..                       12700457
2        27593892  .....T...T.................                             27593866
2        33975737  .....T................                                  33975758
2        34543194  .....T....................                              34543219
2        35421396  .....T........A...........                              35421421
2        433338    .T...T...............                                   433318
2        8475264   .....T...............                                   8475244
2        11967392  .....T....................                              11967417
2        17910602  .....T...............                                   17910582
2        32777441  .....T...T...........                                   32777461
2        35516453  .....T....................                              35516478
2        12140403  .....T.TA.............                                  12140424
2        12546104  .....T........A...........                              12546129
2        12921382  T....T....................                              12921357
2        17379440  .....T.....C..A...........                              17379415
2        20124138  .....T...............                                   20124158
2        26316386  .....T.A..............                                  26316407
2        26476149  .....T...............                                   26476169
2        37801327  .....T...............                                   37801307
2        14873298  .....T................                                  14873319
2        26307953  .....T..............                                    26307934
2        27542043  ..A..T..C.............                                  27542064
2        32139976  .....T................                                  32139997
2        9302965   .....T................                                  9302944
2        12381929  .....T..............                                    12381948
2        9585579   .T...T...................                               9585555
2        26368897  .G...T................                                  26368876
2        26495530  ..A..TT.............G.....                              26495505
2        33475194  .....T................                                  33475215
2        34528844  .....T..............                                    34528863
2        34937770  T....T....G...............                              34937745
2        35157950  .....T...T.............A..                              35157975
2        36022487  .....T................                                  36022466
2        37764634  .....T................                                  37764655
2        9289558   .....TT.......C.........                                9289581
2        10568748  .....T...............A.........                         10568780
                                            \                            
                                            |                            
                                           AT
2        37347785  ..C..T..............                                    37347804
2        38164901  .....T...T..............                                38164878
2        1395646   .....T................                                  1395625
2        1628178   T.A..T...T............                                  1628199
2        2505872   .....TT...............                                  2505893
2        23799303  .....T..............                                    23799322
2        26931559  -.....T...............                                  26931539
2        32976432  ..A..TT.A.............                                  32976411
2        36521321  ..A..T................                                  36521300
2        36666699  .....T.....A..................                          36666668
                                            \                            
                                            |                            
                                           GT
2        37604836  .....T.T.............                                   37604856
2        651419    ..T.--................                                  651438
2        3435737   .....T..............                                    3435718
2        12444230  .T...T....................                              12444205
2        21579055  .....T..............                                    21579074
2        25095549  .....-................                                  25095569
2        33661869  .....T....................                              33661844
2        7810455   .....T...................                               7810431
2        1297408   .....T....................                              1297383
2        11595353  .....T................                                  11595332
2        879293    .....T..................                                879270
2        1222123   .....T......T.........                                  1222144
2        35124736  .....T................                                  35124757
2        13106760  .....-................                                  13106780
2        20273824  .....T.T..................                              20273849
2        12130634  .....T.............                                     12130652
2        24899511  .....T................                                  24899532
2        34737030  .....T.....C..................                          34736999
                                            \                            
                                            |                            
                                           GC
2        6485541   --...T...G...........-........                          6485567
2        27988057  G....G...T............                                  27988078
2        9605354   .....TT..............A....                              9605329
2        10439892  T....-................                                  10439872
2        11121894  .....T.............                                     11121876
2        36043894  .....T................                                  36043915
2        37149688  ....CT..............A.......                            37149717
                                         \                               
                                         |                               
                                        GA
2        38234279  .....T.............G..                                  38234258
2        31669710  .....T................                                  31669731
2        25732940  .....T................A..-....T...                      25732972
2        2330476   .....T..................T.....                          2330507
                                         \                               
                                         |                               
                                        TA
2        3278818   .....T...T..A..A...                                     3278836
2        3596652   .....T................                                  3596673
2        7226059   .....TAT..............                                  7226080
2        22850042  .....T................                                  22850021
2        9659386   .....T..A..............A..                              9659411
2        10058941  .....T................                                  10058920
2        12976893  ..A..T...TC..............-.....A...                     12976926
2        35413118  .....T................                                  35413139
2        34420974  .....-................                                  34420994
2        36417250  G....T....C...........                                  36417229
2        3133866   ..A..T................                                  3133887
2        13312180  ..A..T................                                  13312201
2        24862502  .....T.................A..                              24862527
2        35604485  .....T.........C............G..                         35604517
                                         \                               
                                         |                               
                                        GA
2        37977832  .....T................                                  37977853
2        10082417  ....GT................                                  10082396
2        8265400   .....T......T............                               8265376
2        9332417   .....T................                                  9332396
2        13036892  .....-................                                  13036872
2        18252437  .....T................                                  18252416
2        21189225  .....T................                                  21189204
2        21549592  T....T.....C..........                                  21549571
2        30520826  .....-................                                  30520846
2        3041681   .....T...............                                   3041661
2        24105550  .....T................                                  24105529
2        1065944   .....T................                                  1065965
2        12127608  .....T................                                  12127629
2        14100075  T....T................                                  14100096
2        18857465  .....T................                                  18857486
2        28865174  ....GT................                                  28865195
2        37403731  .....T.T..............                                  37403710
2        825880    TG...T................                                  825901
2        20517163  .....-................                                  20517183
2        23360404  .....T.T.............-.......                           23360431
2        34365851  .....T................                                  34365829
                                    \                                    
                                    |                                    
                                    C
2        12235393  .....C................                                  12235414
2        15425543  .....T................                                  15425522
2        19778178  .....T................                                  19778157
2        26696607  .....T................                                  26696628
2        28477718  ....GT.T...A..............                              28477693
                   \                                                     
                   |                                                     
                   T
2        34736413  ......................                                  34736392
2        27882458  .....T...............                                   27882478
2        33450771  .....T...............                                   33450751
2        35759449  .....-...............                                   35759430
2        26771982  .....-................                                  26771962
2        35094828  .....-................                                  35094808
2        353356    .....T................                                  353377
2        11947112  .....T................                                  11947133
2        30566043  .....T................                                  30566022
2        34580949  .....T.............G..                                  34580928
2        26505949  ..C..-................                                  26505929
2        27833162  .....T...............-........                          27833134
2        33516559  .....TA..T...........-........                          33516587
2        35528286  .....T....C...........                                  35528307
2        27357462  .....T...............                                   27357482
2        27810116  .....T................                                  27810137
2        8250038   ..T..T...T..A.........                                  8250017
2        27856031  .....T...............                                   27856011
2        27367638  .....T...............                                   27367658
2        32807875  .....TT...............                                  32807854
2        9537352   -....T...................                               9537375
2        9795039   ...C.T...T...........-.........                         9795010
2        242545    .....T...............                                   242525
2        26812472  .....T..............                                    26812453
2        217687    .....T...........                                       217671
2        8099802   .....-......A.........                                  8099782
2        22722943  ....--..........G...                                    22722926
2        35598477  .....-................                                  35598497
360      712982    .....T............G...                                  713003
360      243449    .....T..A..A...........A..                              243424
360      960955    .....T................                                  960934
360      136182    .....T.T..................                              136157
360      1106540   T....T...G....A...........                              1106515
360      1209260   .....T..............                                    1209241
360      1385767   .....T..C.................                              1385742
360      315225    .....T...........TG.......                              315200
360      631544    ....AT....................                              631569
360      685071    ..A..T.......A............                              685096
360      1354833   ..A..T.................A..                              1354808
360      181741    .....T.....A..C...........                              181766
360      226567    .C...T...T................                              226542
360      336121    .....T.....A...............                             336147
360      1089393   .....TA....A..............                              1089368
360      712036    .....TTG.T.............A..                              712011
360      399459    .....T...................                               399483
360      543189    .....T................                                  543168
360      148549    A....T....................                              148524
360      320185    .....T....................                              320210
360      1394888   .....T..........C......A..                              1394913
360      894880    .CA..T...............A..                                894857
360      1355985   ......T..A....................                          1355954
                                            \                            
                                            |                            
                                           GT
360      235642    .....T.................                                 235620
360      901387    ..T..T.T.............                                   901367
360      1082683   .....T...A..............T.....                          1082652
                                        \                                
                                        |                                
                                       GA
360      439122    T...........G.A.....                                    439103
360      343846    ..AG.C.......AA.T....                                   343866
360      996658    .....T.TG.................                              996632
                                   \                                     
                                   |                                     
                                   A
360      1099649   .....T.....A..............                              1099624
360      520714    .....T....................                              520739
360      241673    .C...T................                                  241652
360      271426    .T...T................                                  271447
360      216477    .....T..................                                216500
360      436518    .....T................                                  436497
360      1035309   .GA..TT....C.............                               1035333
360      372241    .....T................                                  372220
360      229914    .....T................                                  229893
360      531867    .....T................A..                               531891
360      760988    .TA..-........C.......                                  761008
360      955165    .....T...T.C...........A.-....G...                      955133
360      1316669   .....T................                                  1316690
360      1075881   .....C....................                              1075906
360      403417    ............T.........A..                               403441
360      1213461   .....T................                                  1213440
360      971587    .....T...T............                                  971608
360      1384998   .....T..................                                1385021
360      622917    .....T................                                  622896
360      211997    .....TG...............                                  211976
360      125703    G.T....-.............-........                          125730
360      134228    .....T................                                  134249
360      604744    .....T....T.........                                    604725
360      976891    T....T................                                  976870
360      378796    ....CTT.....................                            378824
                                         \                               
                                         |                               
                                         A
360      141425    .....T................                                  141446
360      387450    .....T................                                  387471
360      947665    .....T................                                  947644
360      377881    .T...T................                                  377902
360      561523    .....T................                                  561544
360      197644    .....T................                                  197665
360      197794    .....T................                                  197815
360      309911    .....T................                                  309932
360      368413    .....T................                                  368392
360      463625    .....T................                                  463646
360      1053879   .....T................                                  1053858
360      357760    .....T........A......                                   357740
360      788694    .....T.T.............                                   788674
360      794521    .....T................                                  794500
360      612114    .....T...T............                                  612093
360      318342    .....T....................                              318367
360      1305421   .....T................                                  1305442
360      819808    .....T...T................                              819783
360      818793    ..A..T.TA................                               818769
360      1182764   .....T...TGC..............                              1182739
360      1160178   .T...T................                                  1160199
360      1003307   .....T.T..............                                  1003328
360      1400845   .....T...............                                   1400865
360      778632    .....T....T..........                                   778652
360      297577    .....T.................                                 297555
360      1343884   .....T.............                                     1343866
305      1924454   .....TT..T.C..............                              1924479
305      1469370   .....T.................                                 1469348
305      226448    .....T.....A.........-........                          226476
305      1948886   ..A..T.....A..................                          1948855
                                            \                            
                                            |                            
                                           TT
305      2031780   .C...T...T...........                                   2031760
305      1770633   ..AG.T...............                                   1770653
305      404565    .....T..............                                    404584
305      938302    .....-................                                  938322
305      925743    .....T....T....C......                                  925722
305      706096    .....T...T............                                  706075
305      754057    .....T..........G.....A...                              754082
305      206197    ....CT................                                  206218
305      1184568   .....G........A...........T..                           1184596
305      802313    .....T...T.......T...AA........                         802345
                                             \                           
                                             |                           
                                            TG
305      1597707   ..A..TT.................A..                             1597733
305      1866027   .T...T.T.T.............A..                              1866052
305      630956    .....T.....A..A..........-......                        630986
305      2403773   ..T..T....................                              2403798
305      859311    .....T.TC.....A...........                              859336
305      1980711   T....T.T...............                                 1980733
305      873241    .....T.....AT.............                              873216
305      1567870   .GA..T.T.T.............A..                              1567845
305      1060741   ..A..T.TCT..T.............                              1060716
305      1434882   .....T................                                  1434903
305      1228378   T.A..T................                                  1228399
305      1152508   .....T................A..                               1152484
305      2016785   .....T................                                  2016806
305      2052760   ..A..T...T............                                  2052739
305      1409248   .....T................                                  1409227
305      903682    T....T................                                  903661
305      1888682   .....T.................A..                              1888657
305      1062568   .....T....................                              1062543
305      1486580   .....T..................                                1486603
305      987728    ...C.TT...............                                  987707
305      1742680   .....T.............G..                                  1742659
305      2231862   .....T...T............A...                              2231887
305      2308968   .....T.T.T...AA......                                   2308988
305      1807032   .CA..T.T...A...........                                 1807010
305      2160120   .....T.....G......C...........                          2160149
305      1451621   .....T...........T...-........                          1451593
305      1209669   .....T.....GT........-........                          1209697
305      632116    .....T................                                  632137
305      2315060   .....T................                                  2315039
305      2099840   ...A.T..C.................                              2099867
                                        \                                
                                        |                                
                                       AA
305      1591449   ..A..T....CA..............                              1591424
305      376755    .....CT.................A..A..                          376784
305      1751402   .....T...A....................                          1751433
                                            \                            
                                            |                            
                                           GT
305      1210213   .....T...T............A..                               1210237
305      60293     .....T................                                  60314
305      1232664   .....T................A...                              1232639
305      2346043   .....T.....A.............                               2346067
305      735934    .....T.......CAC.....                                   735914
305      1441975   .....T.....A........A..                                 1441952
                                \                                        
                                |                                        
                                T
305      1442648   .....T...............                                   1442628
305      974278    .....T.................                                 974300
305      462681    .....T.......A............                              462706
305      1106822   .....T................                                  1106843
305      2163149   .....T.-..................                              2163173
305      2049264   .....T................                                  2049243
305      2293995   .....TAT...A..............                              2293970
305      1643631   .....T................                                  1643610
305      1360917   .....T................                                  1360938
305      972577    .....T.............                                     972559
305      1086823   .....T...............                                   1086843
305      1642988   ......................                                  1643009
305      830232    .....T................                                  830211
305      2048009   .....T................                                  2047988
305      1889240   .....T...G...............                               1889216
305      1073857   .....T....................T...G....                     1073892
                                         \                               
                                         |                               
                                         A
305      2158757   .....T................A....G.....                       2158791
                                           \                             
                                           |                             
                                          CT
305      658691    .G...T.T...C...C......                                  658712
305      835609    .....TT...............                                  835588
305      1091614   .....T.................                                 1091592
305      562495    .....T.T...........G..                                  562516
305      1925215   .....T.....G..............                              1925190
305      1127071   .....T.T...A..............                              1127096
305      2052455   .....T................                                  2052434
305      1696138   .....T.T.T.C........G.........                          1696109
305      2205037   ..A..TT....A.............-....TA....                    2205003
305      2403449   .....TA.C...........                                    2403468
305      1485360   ..A..TT.................                                1485337
305      1889817   ..A..T.................                                 1889795
305      1264387   .....T...TC...A..........                               1264363
305      2088203   .....T...T..............                                2088226
305      2228158   .....T................                                  2228137
305      1791423   .....T................                                  1791444
305      2222219   TG...T................                                  2222198
305      763005    .....T................                                  763026
305      1405654   .....T................                                  1405675
305      1868162   .....T................                                  1868183
305      536249    .....T...T............                                  536270
305      1387303   .....T................                                  1387324
305      1389845   .....T.T..............                                  1389866
305      2233642   ..A..T....................                              2233617
305      1611604   .....T................                                  1611583
305      89872     .....T................A..                               89848
305      1195170   .....T................                                  1195191
305      2098528   .....T................                                  2098549
305      2330171   .....-....................                              2330147
305      1863607   .....-................                                  1863627
305      1672040   .....T.....A..................                          1672070
                                            \                            
                                            |                            
                                            T
305      2350322   .....T................                                  2350343
305      933439    .....T.....C............                                933416
305      841211    .....T........................                          841180
                                            \                            
                                            |                            
                                           GA
305      2148195   .....T.....A...........                                 2148173
305      574450    .....T...T...........                                   574430
305      1839185   .....T................                                  1839164
305      2346262   .....T................                                  2346241
305      2111655   .....T................                                  2111634
305      1672299   .....TT...............                                  1672320
305      1746737   .....T...........                                       1746753
305      2207119   .....T................                                  2207140
305      1664935   .....-..............                                    1664917
305      2372841   .....T...............                                   2372861
305      990515    .....T................                                  990494
305      1264573   .....-................                                  1264593
305      1410319   .....---..............                                  1410301
305      1744988   .....T...............-........                          1744960
234      433265    .....T...T....A...........                              433290
234      663735    .....TT...............A..                               663711
234      150507    T....G...............                                   150527
234      210192    .....T................                                  210213
234      308555    ...C.T................                                  308534
234      982493    T..C.T......T.T...........                              982518
234      3731788   ..C..C..-.................                              3731764
234      4019851   .....T.........C..............                          4019880
234      2199554   A.A..T................A...                              2199529
234      189789    ...A.T.................A..C..                           189761
234      3622015   .CT..T.............G.T...                               3622039
234      2484199   .....T...A.G...............                             2484225
234      3318557   .....T....................                              3318582
234      3464754   .....T.T...A.............-.....                         3464783
234      683661    G.A..TT...................                              683686
234      1230008   .....T.....A..A.......                                  1229987
234      1305939   ..A..T...............T....                              1305914
234      1841206   .....T...............A....                              1841181
234      2952222   .....T......T......G.A....                              2952197
234      1428748   ..A..TT...................                              1428773
234      2826086   ..A..T................                                  2826107
234      71375     .....T......T.............                              71350
234      3610027   .....T................                                  3610006
234      1393160   T....T...T.A..A...........                              1393185
234      1099592   ..A..T...............                                   1099612
234      1811402   ...A.T...............                                   1811422
234      3141884   .....T............GC...A...                             3141858
234      2869848   .....T................                                  2869869
234      2428122   A....-................                                  2428142
234      3410538   .....T................                                  3410517
234      687801    ..T..-................                                  687781
234      3711531   .....T.T..................                              3711506
234      2291903   .....T.........C......                                  2291924
234      2512295   .....T...A............                                  2512274
234      3000821   .....T..................                                3000798
234      653014    .....TT...............                                  653035
234      3183612   TT..GT......T...........                                3183635
234      3723839   .....T...................                               3723863
234      1493184   .....T.....A............                                1493207
234      1158535   .....T.....C............                                1158558
234      2287066   .....T................A.CT.....                         2287096
234      1734737   .....T...T.A............                                1734714
234      2273198   ..A..T.T.......A......                                  2273219
234      144445    .....T.....C............                                144422
234      3305179   .....T...T...........A...                               3305203
234      2665187   ....CT........A......                                   2665207
234      222403    .....T.T.................-....TA..A.A..C....            222445
234      4138834   .....T................                                  4138813
234      2028566   .....T.TA.............                                  2028545
234      1646809   .....T................                                  1646830
234      2222628   .....T.G..............                                  2222649
234      260225    .....T.A..T...A.......                                  260246
234      1727476   .....T................                                  1727455
234      3356144   .....TT..............-A.......                          3356116
234      3971514   .....T.....A.........-........                          3971486
234      2579607   .....TT.A............                                   2579587
234      3460526   .....T...............-........                          3460554
234      1487772   T....T.....C..................                          1487741
                                            \                            
                                            |                            
                                           GC
234      3720362   G....T......................                            3720334
                                         \                               
                                         |                               
                                         A
234      4131670   .....T..A...T.C.G...                                    4131689
234      1402101   .....T.........C.....                                   1402081
234      1304915   .T...T.....A.........-........                          1304943
234      2811525   ..T..C...............-........                          2811497
234      3730491   .....T..................                                3730468
234      2608723   .....T.....G..................                          2608754
                                            \                            
                                            |                            
                                           GT
234      3772634   .....T......T.........                                  3772613
234      87145     .....T...G............A...                              87170
234      1927688   .T....................                                  1927709
234      3157231   .....T.-..............                                  3157251
234      2951081   .....T.A...A..........A..                               2951057
234      3627579   .....T................                                  3627600
234      150805    .....T.T..............                                  150826
234      1547382   .....T................A..                               1547358
234      2596540   ...C.T.............G............                        2596507
                                            \                            
                                            |                            
                                           AT
234      3591762   .G.G.T.............C..                                  3591783
234      3820334   ..A..T.................                                 3820356
234      451387    .....T................                                  451408
234      3917994   .....T..............                                    3918013
234      3050464   .....T................                                  3050485
234      621173    .....T.....A..A...........                              621198
234      2178207   ....CT....................                              2178233
                                   \                                     
                                   |                                     
                                   A
234      3270566   .....T..C.............                                  3270587
234      2273666   ..                                                      2273667
234      1236884   .....T....................                              1236859
234      1211302   T....T...T............                                  1211281
234      3998382   .....TT..............-........                          3998410
234      3871815   ...G.T.....A..................                          3871846
                                            \                            
                                            |                            
                                           GA
234      1134842   .....T..................                                1134819
234      1331774   .....T..................                                1331751
234      3142175   .....T.............G...                                 3142197
234      2692832   .....T................                                  2692853
234      1248840   .....T................                                  1248819
234      3796537   .....T................                                  3796516
234      3276090   .....T................                                  3276069
234      1771152   .....T............G...                                  1771173
234      3043510   .....T................                                  3043531
234      1080998   T....T.T..............                                  1081019
234      1168031   .....T.TCT............                                  1168010
234      1861021   .....T................                                  1861042
234      865597    .....T................                                  865576
234      1460625   .....T................                                  1460604
234      3184960   .....T................                                  3184939
234      235456    .....T................                                  235477
234      642529    .....T................                                  642508
234      1676914   ....CT................                                  1676893
234      4186782   .....T................                                  4186761
234      3273635   .....C.T..............                                  3273614
234      1769037   .....T.....GT....G.....A..                              1769012
234      3225889   .....TT...............                                  3225868
234      798748    .....-.T..............                                  798768
234      2998123   .....T...............                                   2998103
234      3240158   T....T................                                  3240179
234      3613576   .....T...T............                                  3613597
234      4158976   .....T.....A..............                              4159001
234      1914262   .....T...............A.....                             1914288
234      3568180   .....TT.CA..........                                    3568161
234      3587557   .....GT...........C...                                  3587536
234      2692375   .....T...TG..............                               2692351
234      1730958   .....T................                                  1730979
234      270181    .....T................                                  270202
234      1411806   .....T................                                  1411785
234      2525889   .....T...............                                   2525909
234      734188    .....T...T............                                  734209
234      212919    .....-................                                  212939
234      1528562   .....T................                                  1528541
234      2497594   .....T...............                                   2497614
234      3268309   .....-.T..............                                  3268289
234      634719    .....T.............                                     634737
234      1386206   ..........G...........                                  1386185
234      2379176   .....-...............                                   2379157
234      1107708   .........TG............                                 1107730
234      519904    .....T................                                  519925
234      1512925   .....-................                                  1512905
234      3651920   .....-...............                                   3651901
234      3664174   .....-...............                                   3664193
192      5398892   .....C.............G.A....                              5398867
192      4546533   A.A..T......T.............                              4546558
192      101764    T....T.....A..A...........                              101739
192      1135498   TG...T........A.............T....                       1135465
                                             \                           
                                             |                           
                                             T
192      84315     .....T.T..............T...                              84340
192      790416    .....T.A.............-A.......                          790388
192      2529765   .....T................A..-.....A..                      2529797
192      5584581   ..A..T.TCT.............                                 5584603
192      5307164   .....T...............                                   5307184
192      3581547   T.C.CT....C..A............                              3581522
192      368678    A....T............T....                                 368700
192      2982845   .C...T.T...........                                     2982863
192      1980520   .....T....................                              1980546
                         \                                               
                         |                                               
                         T
192      2804602   ....CT.....GT.T.......A...                              2804577
192      1105310   .....T..A.....A.......                                  1105289
192      185511    .....T................                                  185532
192      5044483   .....T.T...A..............                              5044508
192      1864733   .....T..............                                    1864714
192      4422937   .....T..............                                    4422956
192      1403242   -....T................                                  1403262
192      3887827   .....T.T......A..........-.....                         3887798
192      2496016   .....T......T.............                              2496041
192      3149156   G....T...T................                              3149131
192      2940931   .....T....T...........                                  2940952
192      952833    .CA..T................                                  952854
192      361768    ....GT................                                  361747
192      4571114   .....T................A...                              4571139
192      4517543   .....T................                                  4517522
192      3408312   .....T................                                  3408333
192      5631793   .....T.....A..............T..                           5631821
192      5293154   .....T.G..................                              5293179
192      3781855   .....TT.......A...........                              3781830
192      3808939   T....T.T.T.................                             3808913
192      3637578   .....T.T...............A..                              3637603
192      443348    .....T....................                              443373
192      436596    .G...T....T...............                              436621
192      5681471   .....T.........................                         5681503
                                            \                            
                                            |                            
                                           AT
192      4377791   .....CT..............                                   4377811
192      5462618   .....T........A...........                              5462593
192      1471231   .....T.................A..                              1471256
192      3615560   .....T.....AT.............                              3615535
192      3947483   .....TT...................                              3947458
192      4632141   ..A..T..C...G.............                              4632166
192      3887508   .....T.T......A............                             3887482
192      2343147   ....CT.....AG.C...........                              2343122
192      5933850   .....T...........C...                                   5933830
192      2014429   .....T................A...                              2014404
192      1533117   .....T..A.................                              1533092
192      2439960   .....TG..............T....                              2439935
192      4385763   .....T....................                              4385788
192      2520647   .....T....................                              2520622
192      3544893   .....T.T......AG.........                               3544869
192      3526697   T....T...............A....                              3526722
192      499765    .....T...........G....A...                              499740
192      4997430   .T...T....................                              4997405
192      3846620   .....T................T...                              3846645
192      4809029   .T...T.T...............A..                              4809004
192      4502807   .....T.....A..............                              4502782
192      4521325   .....T.................A..                              4521300
192      3437880   .....T.T...A...........A..                              3437905
192      4898538   ..A..T....................                              4898563
192      4693751   .....T.............G......                              4693726
192      5820564   .....T.A.............T....                              5820589
192      1537118   .....T....................                              1537143
192      2166982   .....T....GA..............                              2167007
192      4606555   .....T..CT.A...........A..                              4606530
192      5356259   .....T.................A..                              5356234
192      1318088   .....T..AA.AT.............                              1318063
192      1945806   TG...T.T...A..............                              1945781
192      3047380   .....T.............C..                                  3047359
192      5220201   .....TT.............A..A..                              5220176
192      5517680   .....T.....C..A...........                              5517705
192      1153163   .G...T...............                                   1153183
192      3483280   .....T..C.............                                  3483259
192      4480884   .....T.................A..                              4480859
192      1218333   .....T................                                  1218354
192      2593825   .....T........................T...                      2593790
                                            \                            
                                            |                            
                                           AT
192      1015685   .....T.T...G..A...........                              1015660
192      5360441   T....T................                                  5360462
192      3638952   ..C..T..A.G...........                                  3638931
192      1339589   .....T................                                  1339568
192      2988479   .....T.T..............                                  2988458
192      2322368   .....T....C...............                              2322394
                         \                                               
                         |                                               
                         T
192      5091915   .T...T.....A....................                        5091882
                                            \                            
                                            |                            
                                           AC
192      2369376   ..A..T.-..............                                  2369396
192      5038744   .                                                       5038744
192      3923700   T.A..T.....G.............                               3923724
192      5933332   T..G.T...................                               5933308
192      2911228   ....GT.T.............A...-........                      2911196
192      4674498   .T...T.............T....                                4674521
192      4539088   .....T..............                                    4539107
192      4965261   .....T..............C..                                 4965239
192      5100594   .....T.......                                           5100582
192      1977039   .T...T..................                                1977016
192      2193916   .....T....................                              2193891
192      3995361   .....T.......A.........                                 3995339
192      3463654   .....T.................                                 3463676
192      5800778   .....T..A.................                              5800803
192      2141737   .....T.T...........T..                                  2141716
192      2307354   .....T...T............                                  2307375
192      4349501   .....T....................                              4349526
192      3562608   .....T...T...........AA....                             3562634
192      3943041   .....T................                                  3943062
192      4541662   .....T...........C....                                  4541641
192      5514699   .....CTA........G....A....                              5514724
192      2361698   .....G................                                  2361719
192      669045    .....T...G.A...........A..                              669020
192      713967    ...G.T..C..A...........                                 713945
192      2375552   ....GT....................                              2375577
192      5490404   ...G.T.........A.......A..                              5490379
192      2265313   ....CT................                                  2265292
192      4822033   .....T...........T...-........                          4822005
192      4646191   .....T.....A.........-........                          4646219
192      3501959   .....T.T..G..........-........                          3501931
192      2622368   .....T...T....A...........                              2622343
192      4525672   T....T...T...........                                   4525652
192      2209100   .....T.............G.-A.......                          2209072
192      2310358   TGA..T....................                              2310383
192      5022963   .....-................                                  5022983
192      599561    .....T.....A..............                              599586
192      3940639   .....T................                                  3940618
192      2119973   .....T................                                  2119994
192      4653073   .....T...........G........                              4653098
192      4466270   .....T......A.............                              4466295
192      1603571   .T...T.....A...........                                 1603593
192      5091176   .....T.....C.........-........                          5091148
192      4366815   ..T..T....T.............                                4366841
                                     \                                   
                                     |                                   
                                   CAC
192      2859117   .....T....................                              2859092
192      4591976   ....CT......A.............                              4592001
192      5701381   .....T....................                              5701406
192      5584215   T..A.TT...............                                  5584194
192      1898042   .....T.......A......A..T...                             1898068
192      4611629   .....T..C..CG...G....                                   4611649
192      4430404   .....T..............                                    4430423
192      5332951   ...........C......                                      5332968
192      4723786   .....T......G..G..T...........                          4723755
                                            \                            
                                            |                            
                                           CT
192      922433    .....TA..T.............                                 922411
192      37393     .....TT................A..                              37368
192      5708659   .....T.-..............                                  5708639
192      4610306   .....T.........C........                                4610283
192      4552458   .....T.T.T...............                               4552483
                                   \                                     
                                   |                                     
                                   G
192      3507030   .....T................                                  3507051
192      710222    .....T..............                                    710203
192      5090944   .....T...............                                   5090964
192      2165777   ..A..T...........C....                                  2165756
192      3978213   .....T........A....                                     3978195
192      5337544   .....T..........G..........                             5337571
                                         \                               
                                         |                               
                                         A
192      1132248   ..A..TT.................T.......                        1132281
                                         \                               
                                         |                               
                                        GA
192      3897457   .....T....G...........                                  3897478
192      5153342   .....T........A.......                                  5153363
192      5167978   .....T..................T..C..                          5168009
                                       \                                 
                                       |                                 
                                      GG
192      1075527   .....T................                                  1075506
192      5697885   .....C................                                  5697906
192      2352633   .....-.T..............                                  2352653
192      2256646   ..C..T...............                                   2256626
192      593903    .....TT....A.............-.....                         593872
                           \                                             
                           |                                             
                          CT
192      1340375   T....T...T............                                  1340354
192      1932261   .....T.....G..............                              1932236
192      4449558   .....T........................                          4449589
                                            \                            
                                            |                            
                                           TT
192      4435030   .....T...........G..                                    4435011
192      3946075   .....T...A............                                  3946096
192      4117442   T....T................                                  4117421
192      589818    .....T...G...........                                   589798
192      553099    ......................                                  553121
                         \                                               
                         |                                               
                         C
192      2334807   ..T..T..............                                    2334788
192      3075555   .....T..C.................                              3075580
192      2263466   .....T.....C...........T..                              2263441
192      1012231   .....T....T...........                                  1012210
192      5291733   .....T............G...                                  5291754
192      4914022   TG...T..............                                    4914041
192      2917161   .....T................                                  2917140
192      1581603   .....T...............                                   1581623
192      5008644   .....T................                                  5008665
192      5518283   .....T..............                                    5518302
192      3706826   .....T...TC...........                                  3706805
192      575504    .....TT....A..............                              575479
192      1606002   ..A..T...........G........T...                          1606031
192      4191756   .....TTT......A......                                   4191777
                      \                                                  
                      |                                                  
                      T
192      331499    .....-...............                                   331518
192      2081216   ...C.T................                                  2081195
192      4299164   .....T..................                                4299187
192      714193    .....T................                                  714172
192      1025779   ....GT...T............                                  1025758
192      1613757   .....T................                                  1613736
192      5711064   .....T.T......A...........                              5711039
192      1528609   .....T.....A..A...............                          1528640
                                           \                             
                                           |                             
                                          AA
192      4800240   .....T................                                  4800261
192      2347356   .....TT...............                                  2347377
192      3720021   .....T................                                  3720000
192      3995023   .....T....C...........                                  3995002
192      3906819   G....TT...................T...                          3906790
192      726392    .....T................                                  726371
192      3504119   .....T................                                  3504140
192      3008412   .....T......T.................                          3008383
192      3745337   ..A..T.T..............                                  3745358
192      711384    .....T..................                                711407
192      4501942   .....T..................                                4501965
192      5292739   .....T.............G....                                5292716
192      5333392   .....T.................                                 5333414
192      2224473   .....T.TG...............                                2224450
192      2563771   .....T....T...........                                  2563792
192      3071251   .....TA.......A...........                              3071276
192      4568485   .....T..............                                    4568504
192      3410810   .C...T................                                  3410831
192      2207126   .....T...............A....                              2207101
192      3852467   .....T................                                  3852488
192      221869    ..A..C................                                  221890
192      304704    .....T................                                  304725
192      2383916   .....T................                                  2383937
192      2949742   .....T................                                  2949721
192      5158701   .....T................                                  5158680
192      5338159   .....C................                                  5338138
192      1531181   .T...T.T..............                                  1531202
192      2521598   .....TT...............                                  2521577
192      5175049   ..A..T................                                  5175028
192      47406     .....T................                                  47427
192      1298752   .....T.....A..............                              1298727
192      1312704   .....T................                                  1312725
192      1621105   .....T................                                  1621084
192      3406610   .....T..A.....A.......                                  3406589
192      44502     .....T................                                  44523
192      248882    ....GTT...............                                  248903
192      1588509   .....T................                                  1588488
192      1724034   .....T.T..............                                  1724013
192      2386610   .....T................                                  2386631
192      3428504   .....T................                                  3428483
192      3839392   ...C.T................                                  3839413
192      3935631   .....T................                                  3935610
192      3954646   .....T................                                  3954667
192      4475136   .....TT.......AC......                                  4475157
192      4656977   .....T................                                  4656956
192      5162481   .....T................                                  5162502
192      5860330   T....T................                                  5860309
192      5936563   .....T................                                  5936584
192      2195144   .....T................                                  2195165
192      2358923   ..............A.......                                  2358902
192      4453813   .....T................                                  4453792
192      5272763   .....T................                                  5272784
192      607645    .....T................                                  607666
192      912880    .....T................                                  912859
192      1217288   .....T..C.............                                  1217267
192      1423715   .....T................                                  1423736
192      1569460   .....T................                                  1569481
192      1940516   .G...T................                                  1940495
192      2074157   .....T................                                  2074136
192      2227287   .....T................                                  2227308
192      2232783   .....T................                                  2232762
192      2245214   ..C..T................                                  2245193
192      2815825   .....T................                                  2815804
192      3076063   .....T...T.A...............                             3076089
192      3515643   .....T................                                  3515664
192      3558555   .C...T................                                  3558534
192      3981204   .....T................                                  3981183
192      4028933   .....T...G............                                  4028912
192      5560130   .....T...T............                                  5560151
192      5456875   .....T....T...........                                  5456854
192      3075887   .....T.....A..............                              3075912
192      3724652   ..............A...........                              3724626
                        \                                                
                        |                                                
                        T
192      233099    .TA..T................                                  233120
192      3483523   .....T....T.A.AA......A..                               3483499
192      5840502   .....T...............                                   5840482
192      3496167   ..T..T............T......                               3496191
192      3691167   T....T.T..................                              3691192
192      5202717   .....T................                                  5202696
192      179815    .....TT...................                              179790
192      2340680   .....T...............                                   2340660
192      3340171   .....T....................                              3340146
192      3467543   .....T........A......-........                          3467571
192      3754788   .TT..T........T......A....                              3754813
192      4011761   .....T...............                                   4011741
192      4268171   .....TA.......T......                                   4268191
192      4505457   .....T....................                              4505432
192      1912630   .....T......G.............                              1912655
192      2909004   .....T.T..............                                  2908983
192      3110245   .....TT.C...T.............                              3110270
192      3637069   .....T................                                  3637090
192      5829159   .....T..CTT...........                                  5829180
192      3783433   .....T................                                  3783412
192      2207552   .....T................                                  2207573
192      3451080   .....T................                                  3451101
192      2259522   .....T.T.T............                                  2259501
192      2769310   ..A..T......G.......                                    2769291
192      3069660   .....T................                                  3069639
192      133024    .....T...................                               133000
192      222637    .....TT...............                                  222616
192      2148060   .....C....................                              2148035
192      735383    .C...T.T......C...........                              735408
192      132933    .....T...................                               132909
192      2589450   .....TT...............                                  2589429
192      2724837   .....TT...............                                  2724816
192      3905384   .....C.T.T............A...                              3905409
192      133115    .....T.....................                             133089
192      1142949   ..T..T....T...........                                  1142928
192      1507533   T....T.TC.....A...........                              1507558
192      1651812   .....T................                                  1651791
192      2885522   .....T................                                  2885501
192      4053034   .....T................                                  4053055
192      4396665   .....T.....................                             4396639
192      4831136   .....T....................                              4831111
192      5519940   .....T................                                  5519961
192      4497364   .....T....................                              4497339
192      2244538   .....T.T..................                              2244513
192      2526380   .....TG................                                 2526402
192      1704942   .....T.T............                                    1704961
192      2610501   .....T...................                               2610477
192      3724998   .....T.................                                 3725020
192      5977804   .....T................                                  5977825
192      431012    .....T................                                  430991
192      1754799   .....T............                                      1754816
192      4675775   .....T..................                                4675798
192      604318    ..T..T.T................                                604341
192      1540506   .....T................                                  1540485
192      720104    .....T................                                  720083
192      924333    .....TT...............                                  924354
192      1009843   .....T.............G..                                  1009864
192      2026139   .....T................                                  2026118
192      4830687   .....T................                                  4830666
192      5569703   .....-..............                                    5569721
192      1631396   .....T.T..............                                  1631417
192      4094083   .....-................                                  4094063
192      4493894   .....-.T..............                                  4493914
192      5520742   .....T................                                  5520763
192      5528376   .....T....................                              5528401
192      5939076   .....T................                                  5939055
192      3414192   .....T................                                  3414213
192      3436764   .....T................                                  3436785
192      4182898   .....T..C............-........                          4182926
192      3107975   .....-...............                                   3107956
192      3747703   .....T...............-........                          3747731
192      4728825   .....T................                                  4728846
192      5803179   .....-................                                  5803159
192      3394006   .....T............G...                                  3393985
192      4474919   .....T...T............                                  4474898
192      730921    ...G.-........A...........                              730945
192      416328    ....--..........T...                                    416311
192      4499650   .....-.T............                                    4499668
192      4677226   .....T................                                  4677204
                     \                                                   
                     |                                                   
                     A
192      3753340   .....-................                                  3753320
190      4828807   .....T....................                              4828832
190      5364736   .....TA.............CA....                              5364711
190      6037921   .....T.T......A...........                              6037896
190      4728858   .....T.....G..............                              4728833
190      147979    T.T..T.....A.A............                              147954
190      1034590   .....T.................A..                              1034615
190      1315340   .....T.....A..............                              1315365
190      1894478   --...T...T..............                                1894499
190      4006053   .....T..................                                4006030
190      5774291   .....T................                                  5774312
190      2580026   .....T.T...A..............                              2580051
190      2964990   .....T.T..............                                  2964969
190      4750262   .....T.........C...G..                                  4750241
190      924826    .....T..........C.....                                  924847
190      5176418   ....---.......A......A....                              5176396
190      5242405   ..A..T..............C...                                5242382
190      582277    TTA..T.....A..................                          582308
                                            \                            
                                            |                            
                                           CT
190      3598963   .....T.....A.............T....                          3598934
190      2108537   .....T................                                  2108516
190      4251140   T....---..C......G........                              4251162
190      3788035   .....T...T............                                  3788056
190      845510    .....TA..............                                   845490
190      897821    TG...T...............                                   897801
190      4200448   T....T................A...                              4200423
190      2374774   ..A..TA...............A..GT...G....                     2374808
190      651731    .....TTA...........G...........A..                      651696
                                            \                            
                                            |                            
                                           AT
190      5584384   ....CT................TT.G....                          5584413
190      379608    .....T...G....A..........G..                            379581
190      4582340   .....T.....A..............                              4582365
190      1941508   .....T.......C.A......                                  1941487
190      1295988   .....T.............G.A....                              1296013
190      5574318   T....T....................                              5574343
190      1324089   .....T.....A...........A..                              1324064
190      5680497   TG...T...G............T...                              5680472
190      3841974   .....TA....GT.............                              3841949
190      544247    ...C.T........A...........                              544222
190      4228153   T....T...T................                              4228178
190      4750898   .....T.....A..............                              4750923
190      2421088   .....C.TC...........C....                               2421112
190      2295296   .....T.T...G..............                              2295321
190      3426967   .....T.....A...........A..                              3426942
190      4020102   .....T.A..................                              4020077
190      5969794   ....GC....T...............                              5969769
190      255523    ..A..T................A...                              255498
190      301892    ..A..T................A...                              301867
190      1112403   ..A.GT.T.....A........A...                              1112378
190      2039339   .....T..A.............A..                               2039363
190      1695648   ..C..T...........G......                                1695625
190      5851011   .....TT....A..............                              5850986
190      2016862   .....T.T...A..............                              2016887
190      3931661   .C...T................                                  3931682
190      997952    .....T.....G.........                                   997972
190      551783    .....T...T............                                  551804
190      1951435   .....T.....AT...........                                1951412
190      5373521   .....T...................                               5373545
190      5028623   .....T.....A..................                          5028592
                                            \                            
                                            |                            
                                           GT
190      820667    .....T.............G.....-....T...                      820699
190      5596682   .....T.............G......                              5596657
190      401272    ...A.T.T...........G..A...                              401297
190      504769    .....T.....C..........A..                               504745
190      4966781   .....T...G.C.............                               4966757
190      5727800   ....GT.................A..                              5727825
190      5575687   .....C....................                              5575712
190      581104    T....T....................                              581129
190      4130515   .....T.T..TA..............                              4130540
190      6031836   .....T...GG....C.........                               6031860
190      4059052   .....T...T............                                  4059031
190      2664566   .G...T.....A..A......-........                          2664538
190      5578253   .....T..................                                5578276
190      252536    .....T.T................                                252513
190      298880    .....T.T................                                298857
190      937072    .....T...T............A..                               937048
190      3207990   .TA..TAT...C...........                                 3208012
190      4835129   .....T...T................                              4835154
190      5514590   .....T......T.............                              5514615
190      2834933   .....T......T...........                                2834910
190      3974611   .....T....C...........                                  3974590
190      2950424   .....T..................                                2950401
190      3652566   .-----.....A...........                                 3652583
190      4390671   .....T................                                  4390692
190      3482735   .....T...T..................                            3482763
                                         \                               
                                         |                               
                                         A
190      2498710   .....T.................                                 2498688
190      2366379   .....T..C...................                            2366407
                                         \                               
                                         |                               
                                         A
190      4890351   T.A..C................                                  4890330
190      3675789   .....TT......CT.......                                  3675810
190      4418149   .....T................                                  4418170
190      1347374   .....T.........A.....                                   1347394
190      1504358   T....T....................T...                          1504387
190      2387488   .....T.............C..                                  2387467
190      109289    .....T.T.T............                                  109310
190      150891    ..A..T................                                  150912
190      3693405   .....T......T..C..........C..                           3693434
                                         \                               
                                         |                               
                                         A
190      3045532   .....T.....A.........                                   3045552
190      2029153   .....T.....A.........-........                          2029181
190      4146540   .....T...T...........                                   4146520
190      1180849   ..C..T.TC..........G..                                  1180870
190      1453836   .G..AT......T..G.....                                   1453856
190      830162    T.A..T.A.............-.A......                          830190
190      4843191   TG...T....G.G.A......A....                              4843216
190      5209835   .....TT............G.-........                          5209807
190      5731822   .....T........A.....                                    5731803
190      3849836   .....C....C.........                                    3849817
190      4372527   .....T.A...GA........-........T..                       4372496
190      5875114   .....T...T.A..A...........                              5875089
190      2614679   G....TT...............                                  2614700
190      889108    .....T..............G.A...                              889133
190      4722629   .....T....G...............                              4722654
190      1268797   .....T....T...........                                  1268776
190      5548293   .....T.....CT.............                              5548318
190      4519561   .....T.T....T...........                                4519538
190      4387886   .....T....................                              4387911
190      3958980   .....T...G............                                  3958959
190      4552257   .....T.T.A...........                                   4552237
190      1085699   .....T...................-.....                         1085728
190      2550475   ...C.T...T..............                                2550498
190      4924876   .....TT...T...A...........                              4924901
190      5740738   .....C..C...........                                    5740719
190      1781436   ..A..TT................A..                              1781411
190      2241887   .....T....................                              2241862
190      3778135   .....T........A...........                              3778160
190      3698281   .....T.T..............                                  3698302
190      93025     .....T...A.AT...........                                93048
190      4327764   .....T.....A..............                              4327789
190      151417    .....T.T...........G....                                151440
190      3402998   .....T...........C............                          3402968
                                            \                            
                                            |                            
                                            T
190      4492028   .....G.T...C.......G......C..                           4492056
190      4950927   .....-......T...........                                4950949
190      590606    ..CC.T....CC..............                              590631
190      4766172   .....T.....A..............                              4766197
190      4861960   .....T................                                  4861981
190      5619727   .....T.....GT...G...AC........                          5619758
                              \                                          
                              |                                          
                             CT
190      5367878   .....T................                                  5367857
190      1417459   ....CT................                                  1417438
190      4772051   .....T................                                  4772030
190      2570989   T.A..-................                                  2571009
190      4820952   .....T..G.............                                  4820973
190      5448506   ..A..T.....A.........                                   5448486
190      576762    ....A.........A...........                              576737
190      4303977   .....T..C..............A..T....                         4303946
                            \                                            
                            |                                            
                            A
190      5471379   A--..T...............                                   5471361
190      1483771   ...C.T.T...A..............                              1483746
190      1854138   -....C..C.................                              1854114
190      3724350   .....T.................A..                              3724325
190      442735    .....T.........G.....A..                                442712
190      4872566   .....T................                                  4872545
190      365337    T....T...T...........-........                          365309
190      2696370   .....TA...............                                  2696349
190      3957788   .....T................                                  3957809
190      5270793   .....T................A..                               5270817
190      5843674   ......A.C.................                              5843700
                          \                                              
                          |                                              
                          T
190      5568262   ..A..T...............A....                              5568287
190      5681166   .....T................                                  5681145
190      2197458   .....T................                                  2197479
190      4829044   GT...T.T............                                    4829063
190      2005525   T....TT..............-........                          2005497
190      4519092   T....TA..............-........                          4519064
190      6005362   .....T.....C...........T..G....                         6005332
190      2968979   .....T................                                  2969000
190      4046221   .....T....................                              4046196
190      3395712   .....T................                                  3395733
190      3037286   .....T................                                  3037265
190      3089998   .....T............                                      3090015
190      5798382   .....T................                                  5798403
190      3825000   .....T............G...A..                               3825024
190      3659274   ....CT...A................                              3659249
190      917986    .....C...GC...........T..                               918010
190      5399087   .....T...T............                                  5399108
190      1274385   .....T.............G..AA....                            1274412
190      1207730   .....T................                                  1207709
190      1173251   -..........A............                                1173273
190      5763142   .....T................                                  5763163
190      156696    .....T.....A..............                              156721
190      5506493   .....T....T...............                              5506468
190      2517795   ....CC...................                               2517771
190      887248    T....T................                                  887269
190      1931184   .....T................A..                               1931208
190      768198    .....TT.........G.....A..                               768174
190      6004212   .....T..................                                6004235
190      6030650   .....T..C.T.....G...CA....                              6030675
190      2276597   .....C...T............                                  2276618
190      4185771   .....T.................                                 4185793
190      5557091   .CA..T.......CA..........                               5557067
190      3128460   .....TT................                                 3128482
190      4629154   .....-.....C..............                              4629178
190      5207221   .....T................                                  5207200
190      2911515   ..C..T.T.................T...                           2911487
190      2465575   .....T................                                  2465596
190      3890863   .....T................                                  3890884
190      5576659   .....T.............G..                                  5576638
190      5880859   .....T................                                  5880838
190      1351101   .....T................                                  1351080
190      2087047   .....T................                                  2087026
190      4082059   T....TT...............                                  4082080
190      4489125   .....T................                                  4489104
190      353726    .....T................                                  353747
190      3621748   .....T................                                  3621727
190      2065623   .....T................                                  2065602
190      4189888   .....T................                                  4189867
190      533400    .G...T................                                  533421
190      1192245   ....CT................                                  1192224
190      2566946   .....T................                                  2566925
190      4031024   .....T................                                  4031045
190      5304821   .....T................                                  5304842
190      5488093   .....T................                                  5488114
190      5968785   .....T................                                  5968806
190      5512378   .....T................                                  5512357
190      5738816   .....TT........G........                                5738839
190      420485    .....T....................T..                           420513
190      592852    .....T................                                  592831
190      1166895   .....T................                                  1166874
190      2581652   .....TT...............                                  2581631
190      3904978   ..A..T................                                  3904957
190      5286441   .....T....C...........                                  5286420
190      5430928   .....T................                                  5430907
190      5867915   .....T................                                  5867936
190      6005128   .....T................                                  6005149
190      1782836   .....T....................                              1782811
190      1491184   .....T..............                                    1491165
190      761154    .....T...A.AA.A...........                              761179
190      1465789   T....T.................A..                              1465814
190      853275    .....T.............G.-........                          853303
190      5549840   .....T...TG...........                                  5549819
190      6004906   .....T................                                  6004927
190      6005017   .....T................                                  6005038
190      2320237   .....T....................                              2320262
190      5895277   .....T................                                  5895256
190      2683166   .....T.....A..............                              2683191
190      706018    .....T.............G.-........                          705990
190      5865548   .....T..C.............A..                               5865572
190      4893977   .....T................                                  4893956
190      1242243   .....TTG.T................                              1242268
190      3086994   .....T....................                              3086969
190      2466427   .....T..................                                2466404
190      5149690   .....T......T.........                                  5149711
190      1439281   .....................                                   1439301
190      3715170   .....TT.C...................                            3715198
                                         \                               
                                         |                               
                                         A
190      5704648   .....T....................                              5704623
190      674529    .....T.....A.........-.......                           674556
190      1723711   .....T................                                  1723732
190      5319723   .....T............C...                                  5319744
190      5660365   .....T................                                  5660344
190      1976877   .....T................                                  1976898
190      3623602   .....T......TA............                              3623627
190      499560    .....TT.............                                    499541
190      442247    .....T.T..............                                  442226
190      3735325   .....T.A.............                                   3735345
190      4529271   .....T...............-........                          4529299
190      5674896   ..T..T...T...........                                   5674876
190      5664895   .....T....T.............                                5664872
190      3764604   .....TT..............-........                          3764632
183      2290288   .......A..................                              2290263
183      5931948   ......AG......A......                                   5931928
183      2585289   .....T.T..G...............                              2585314
183      1409896   .....T.T...............A..                              1409871
183      3489356   ..A..T...............                                   3489376
183      5859923   ..C..T............G...........                          5859954
                                            \                            
                                            |                            
                                           GT
183      3529521   .....T.....A...........                                 3529543
183      4398517   ..A..T.....A............                                4398494
183      2719541   ..A..T...T............                                  2719520
183      1156548   .....-..............                                    1156566
183      2856061   .....T...                                               2856053
183      4113574   T....T................                                  4113595
183      3712701   .....T........................                          3712670
                                           \                             
                                           |                             
                                          AA
183      464642    .....-................                                  464662
183      5404960   .....T................                                  5404939
183      5402338   .....T...............A.AT.....                          5402367
183      2010423   ..T..T................                                  2010444
183      4583181   T....T...T....AC..........                              4583156
183      4918270   .....T....................                              4918245
183      2409741   .....TA.........G.....A.....C..T.A...                   2409777
183      3730996   .....T................                                  3731017
183      2148065   .....T.T..............                                  2148044
183      1745453   T....T................                                  1745474
183      1289115   T....T........A...........                              1289140
183      4874145   .....T.................A...                             4874119
183      5692659   .....T....................                              5692634
183      4507818   .....T.T...A..A...........                              4507793
183      3225669   .....T.T......A..C...T....                              3225694
183      5149762   .....T..............A...                                5149785
183      5289022   .G...T................A..G..                            5289049
183      5793373   .....T...T.A..............                              5793348
183      2830387   T.AG.T................A....                             2830361
183      4789971   .....T....................                              4789996
183      3559788   .....T.T..................                              3559813
183      5874929   .....T........A...........                              5874904
183      1490384   .....T...T................                              1490409
183      4511322   .....T............G....A..                              4511297
183      5485342   .....CT..TG...T...........                              5485367
183      595066    .....TT....A..A...........                              595041
183      2870572   ..T..T.................A..                              2870597
183      1698997   ..A..T....................                              1699022
183      2649062   ....CT................                                  2649041
183      310387    T....T...............A....                              310412
183      884606    .....T....................                              884631
183      1776761   ..A..T........A...........                              1776736
183      3457714   ..A..TT....C..............                              3457739
183      4043908   .....T...T.A...........A..                              4043883
183      1610939   TG...T.....A..............                              1610964
183      4698487   .....T.....C..............                              4698512
183      807892    ..T..T.....A..............                              807867
183      3893844   .....T.T..............                                  3893823
183      513758    .....T.T...............A..                              513733
183      2989897   .....T................                                  2989876
183      3932491   ....CT...A............A...                              3932466
183      2588367   .....T....C...............                              2588392
183      3212742   .....T......T.............                              3212717
183      3880908   .....T.................A..                              3880933
183      4373738   ....GT.....AT.............                              4373713
183      610993    .....T...T.........G...........                         610961
                                            \                            
                                            |                            
                                           AT
183      1685423   .....T....C...........                                  1685402
183      3700368   .....T..AT....................                          3700399
                                            \                            
                                            |                            
                                           GT
183      4584199   .T...T.....A..............                              4584174
183      2353392   .....-...T............                                  2353372
183      4221049   T.A..T.....A.........A........                          4221018
                                            \                            
                                            |                            
                                           TT
183      643423    TG...T......T.............                              643448
183      2240487   .T...T...................                               2240463
183      3235759   .....TT...............A...                              3235734
183      1415079   .....T................                                  1415100
183      5148366   .....T..A.............A..                               5148390
183      1349402   .....T.....A..............                              1349427
183      3122345   .....T................                                  3122366
183      5875254   ..A..T...T.............A..                              5875279
183      1677758   .....TA..T...........A..                                1677735
183      1031114   .....T..A...............                                1031091
183      2170823   ..............AC.......                                 2170845
183      3122686   ....GT....................                              3122660
                                   \                                     
                                   |                                     
                                   A
183      715093    .                                                       715093
183      4492249   .....T........AC......                                  4492270
183      6242974   ..T..T.T.T.G............                                6242951
183      5006190   T....-.....C...........A..                              5006166
183      2586006   .....T....C...A.G.C.......                              2586031
183      4814143   .....TT.............                                    4814162
183      5454337   .....T.TC...T.........                                  5454358
183      715754    .....T...TC.T.....G...                                  715775
183      4162170   .....TT................                                 4162192
183      5867039   .....T...........T....                                  5867060
183      706710    .....T.T...............                                 706688
183      5160012   ...G.TA..T...............                               5159988
183      6146299   T..GCT...............-........                          6146327
183      335998    ......T..............-.T......                          336026
183      2393841   TG...T................                                  2393820
183      2525270   .....T.....A....C.........                              2525245
183      2526261   .....T.....A....C.........                              2526286
183      991471    .GT..T....G...........                                  991450
183      2932818   .....T...............                                   2932798
183      3721046   .....TG...............                                  3721025
183      6124339   .....T........A...........T..                           6124311
183      2440489   .....T.................                                 2440511
183      987106    ..A..T.......A........T...                              987131
183      5888996   .....T.....CA.......                                    5888977
183      2924500   .....TTT.............-........                          2924528
183      3744317   .....T..CT..T........-........                          3744345
183      4947367   .....T..............                                    4947386
183      5373337   .....T................                                  5373316
183      2087224   .....T...T...........                                   2087204
183      2862172   .....T.T..............                                  2862193
183      1685761   .....T...........G..                                    1685780
183      2612939   .....T..............                                    2612920
183      3886210   .....T.T...A..............T.........                    3886248
                                          \       \                      
                                          |       |                      
                                         TT       T
183      41529     T....C....GA..A...........                              41554
183      3896143   .....T.T..T.........                                    3896162
183      1373409   .......T.T.........                                     1373391
183      5122096   .....TT..T.....A....                                    5122077
183      4750512   ..A..C....................                              4750487
183      5251868   .....T.T...........C......                              5251843
183      4927608   .....T............                                      4927591
183      4707193   T....T...T....A...........                              4707168
183      623546    .....-..............                                    623528
183      1909576   .....T...T.A..............                              1909601
183      2986620   .....T...................-.....                         2986649
183      3819469   .....TAT..............                                  3819448
183      2227988   TGA..T...T......-........                               2227965
183      1232687   .....T.....AG.A........A..                              1232662
183      5089345   ..A..T................                                  5089366
183      3104450   .....T.....GG...C.....A...                              3104425
183      3060513   .....T................                                  3060534
183      4298275   .....T............GG.....                               4298251
183      1572097   ...                                                     1572095
183      1108803   .....TTT..............                                  1108782
183      1716766   .....T...............A..                                1716789
183      5925627   .....T................                                  5925648
183      764415    ....CT................                                  764436
183      1801883   .....T................                                  1801862
183      2997489   .....T....T...A.....                                    2997508
183      5828258   ..T..T.....--.T..C...T.........                         5828286
183      1740711   .....T.................                                 1740689
183      2998498   .....TT...............                                  2998519
183      659560    ...C.T.....AA...........                                659583
183      2927701   .....T................                                  2927722
183      4097088   .....T...........G....                                  4097067
183      925004    .....T................                                  924983
183      676897    .....T.T...A.........-........                          676869
183      3650960   .....C...G...........A....                              3650985
183      2570534   .....GT..................                               2570510
183      3450416   T....T................                                  3450437
183      4724421   .....T.-...................                             4724446
183      5431737   .....T.....A..............                              5431762
183      694334    .....T................                                  694313
183      979023    .....T...TG...............                              978998
183      5593869   .....T...T................                              5593844
183      2864602   .....T................                                  2864623
183      3754798   .....T..............                                    3754817
183      460794    .....T...T.............A..                              460819
183      3460476   .....-....T...............                              3460500
183      3647167   .....T................A...                              3647142
183      437082    .G...-................A...                              437058
183      2736230   .....-.T..................                              2736254
183      5429538   ..T..-................                                  5429518
183      2928854   .....TT...............                                  2928833
183      2815000   .....C.T.......C.....A..                                2814977
183      2969761   .....T.T.............                                   2969781
183      1431963   .....TT.C.............                                  1431941
                      \                                                  
                      |                                                  
                      T
183      2853183   .....T.T.............A....                              2853158
183      5789593   .....T.T..............                                  5789572
183      1255199   .CA..T................A...                              1255174
183      4263654   .....T....C...............                              4263628
                     \                                                   
                     |                                                   
                     T
183      1238367   ..A..T.T.T...........T....                              1238342
183      708752    .....-................A..                               708728
                    \                                                    
                    |                                                    
                    C
183      5842330   .....-................                                  5842310
183      1832072   .....TT....G..............                              1832047
183      6128284   .....T................                                  6128263
183      400739    ..A..TA............G.-........T..                       400770
183      1332262   ..C..T.T...........G...A......                          1332291
183      5817909   .....T................A........                         5817941
                                            \                            
                                            |                            
                                           AT
183      5071786   .....T.....A..............                              5071811
183      3920902   ....G.................                                  3920923
183      6120202   .....T..................                                6120225
183      5005279   .....T................                                  5005300
183      3961676   .....TT..T............                                  3961697
183      450338    .....T..................                                450361
183      685562    .....T....T...............T..                           685534
183      762644    T..G.....T.C...........A..                              762672
                        \                                                
                        |                                                
                      GTA
183      1186212   .....T............T......-.......                       1186181
183      4939047   .TT..T...................-.....                         4939076
183      660971    T....T.................                                 660949
183      5080191   .....T................                                  5080170
183      4584887   .....-........A...........                              4584863
183      2389293   .....T................                                  2389272
183      1752923   .....T................                                  1752944
183      2049145   ..A..T.T.............                                   2049165
183      3524603   .....T................                                  3524624
183      1042272   .....T................                                  1042293
183      1583310   .....T................                                  1583331
183      2508889   ..C..T................                                  2508910
183      4998522   ..C..T................                                  4998543
183      447654    .....T............T...                                  447633
183      714710    .....T................                                  714731
183      1278737   .....T................                                  1278758
183      1755404   .....T................                                  1755383
183      4151595   .....T................                                  4151574
183      5009692   .....T................                                  5009713
183      5165485   .....T................                                  5165506
183      279912    .....T................                                  279891
183      439548    .....T................                                  439569
183      471242    .....T................                                  471263
183      981658    .....T...............A....                              981683
183      992048    .....T................                                  992069
183      2407019   .....T................                                  2406998
183      2613702   .....T................                                  2613681
183      3673704   ......................                                  3673725
183      3981997   .....T................                                  3981976
183      4241997   .....T................                                  4241976
183      4966820   .....T................                                  4966799
183      6142575   .....T................                                  6142596
183      383030    .....T................                                  383051
183      2013498   .....T...T............                                  2013477
183      2093356   .....T...............                                   2093376
183      2566063   .....T................                                  2566084
183      292055    .....T................                                  292034
183      884360    .....T................                                  884381
183      1796078   .C...T................                                  1796057
183      2427539   .....T................                                  2427518
183      2795530   .....TT...............                                  2795509
183      2815181   .....TT...T...........                                  2815202
183      3601135   .....T................                                  3601156
183      3897495   .....T................                                  3897474
183      4077087   .....T...T............                                  4077108
183      4517280   .....G................                                  4517259
183      5849017   .....T................                                  5849038
183      541440    .....T.....A...........A..                              541465
183      5084084   .....T....................                              5084059
183      2144500   .....T.A...AA.C...........                              2144475
183      4106833   .....G............                                      4106816
183      4487988   .....T................                                  4487967
183      5427473   ..C..T..C............A....                              5427448
183      983888    .....T....................                              983863
183      2974543   .....T....................                              2974518
183      3758599   .....T....................                              3758574
183      3733867   .....T................                                  3733888
183      204119    .....T.....................                             204145
183      1469993   .....T..................T.....                          1470024
                                        \                                
                                        |                                
                                       AA
183      4923867   .T...T.................A..                              4923842
183      3844081   .....T................                                  3844060
183      593799    .....T........A.......                                  593820
183      475631    .....T................                                  475653
                     \                                                   
                     |                                                   
                     A
183      1081718   .....T....................                              1081693
183      2151130   ....................                                    2151149
183      1118929   ...G.TT...............A..                               1118953
183      2807226   .....G.....C..A...........                              2807201
183      3367338   T....T...T...............                               3367314
183      4250671   .....T........................                          4250640
                                            \                            
                                            |                            
                                           GC
183      1415875   .TA..T.................                                 1415853
183      1694759   .....-................                                  1694739
183      2371954   .....C.................A..                              2371929
183      2138308   .....T................                                  2138329
183      3248985   .C...T................                                  3248964
183      3883023   .....T...............-........                          3882995
183      6051809   .....T................                                  6051788
183      5532724   .....TT..............                                   5532704
183      6176401   .....T................                                  6176380
183      137345    .....-................                                  137365
183      3468553   .....T.T.T............                                  3468574
183      6056905   .....-................                                  6056885
183      801333    .....-.T..............                                  801353
183      3759303   ...........A..A....G..                                  3759282
183      2564926   .....T.............                                     2564944
183      4705359   .....T.T...........---........                          4705333
183      3453110   .....-................                                  3453090
183      5534141   .....-................                                  5534121
167      5779193   T....T...A................                              5779218
167      2944671   G....T................                                  2944692
167      2793182   .....TT...............                                  2793203
167      437309    .....T................                                  437288
167      3466487   .....T...............                                   3466467
167      6459785   .....T................                                  6459807
                     \                                                   
                     |                                                   
                     A
167      14676     .....T......G.................                          14707
                                            \                            
                                            |                            
                                           GT
167      4807890   .....T................                                  4807869
167      2511173   TG...T........A.......                                  2511194
167      6478293   .....T...............                                   6478273
167      3210370   .....T.....A..............                              3210345
167      5879387   .....T....T............A..                              5879362
167      3207100   .....T.....A...........A...                             3207074
167      6750285   T.C..T.....A..............                              6750260
167      40460     .....TT....AT.A...........                              40485
167      1078792   .....T.....A..A...........                              1078767
167      5127134   .....T.....A..............                              5127109
167      6430376   .....T.TG..C..............                              6430351
167      6800176   .....T........A...........                              6800201
167      819898    .....T................A..                               819922
167      5472047   .....T...T.A..............                              5472022
167      4959167   .....T.T.G................                              4959192
167      4972260   .....T.....A...........C..                              4972285
167      5090091   .....T...GC...........A...                              5090066
167      5619225   .....T..............                                    5619244
167      5923850   .....T................                                  5923829
167      6366114   .....T................                                  6366093
167      6280921   .....T....C...........A..                               6280897
167      4604229   .....-.T..............                                  4604249
167      611321    .....T...................                               611297
167      5881222   T......T...GG...........                                5881199
167      2796681   .....T...T............                                  2796702
167      5990355   AG...T...............A..                                5990332
167      3027986   .....T...............-........                          3028014
167      2926030   .....T.....A.........-........                          2926002
167      678627    .....T.T...A............                                678604
167      6966892   ....CT.................                                 6966914
167      5936259   .....T......A.............                              5936284
167      2862381   .....T.....C...........                                 2862403
167      6406010   .T...T...A.A..........A...                              6406035
167      4807614   ..C..TT..T...........A....                              4807589
167      3565474   .GA..T.................T..                              3565449
167      6813256   .....T........A.G....AA....                             6813282
167      2967103   .....T...............T....                              2967078
167      5439979   .....T.....A..............                              5440004
167      3267222   .....T................A..                               3267246
167      4849892   A.A..T.......CA............                             4849866
167      5725996   .....T................                                  5725975
167      357533    .....T.A..............                                  357554
167      3298851   .....T................A..                               3298875
167      5323662   .....T......                                            5323651
167      4775918   .....T................                                  4775897
167      4854168   --...T................                                  4854149
167      5072072   .....T.....GT........-........                          5072044
167      6742101   .....T.T...............A..                              6742126
167      1341575   .....T.-...........G......                              1341599
167      3987135   .....T....C............T..                              3987160
167      3060925   ...A.T.............                                     3060907
167      4070456   .....TT..T.A..............                              4070431
167      6395009   .....-T...T...........A...                              6394985
167      2810598   .....T..............                                    2810579
167      3206529   .....T...A............                                  3206508
167      6954051   .....T...T............                                  6954072
167      6095520   .....T.........C.....                                   6095500
167      560033    .....-....................                              560057
167      3256132   .....T.....A............                                3256109
167      4169726   .....T................                                  4169705
167      5577916   .....T....................                              5577891
167      1924509   ..A..T................                                  1924488
167      5445152   .....C...T.............A...                             5445126
167      6725142   .....T.T..............                                  6725163
167      4391013   .....T..............CA.A..T....                         4390983
167      6699976   .....TT.............                                    6699957
167      3223678   .....T................A..                               3223702
167      6906234   .....T................A..                               6906258
167      5831315   .....T..A.............                                  5831336
167      113840    .....T..................                                113817
167      5559497   .G...T......T.............                              5559522
167      2248614   .C...T..................                                2248591
167      613842    ...C.T...............-........                          613870
167      2624819   .....T...T...........                                   2624839
167      6473121   .....T................                                  6473100
167      5732954   .C...T................                                  5732933
167      3191785   T....T........................                          3191815
                                            \                            
                                            |                            
                                            T
167      6799732   .....T................                                  6799753
167      6809774   .....T................                                  6809753
167      4193351   .....T................                                  4193372
167      4685753   .....T................                                  4685774
167      59219     .....T...T............                                  59198
167      6449877   .....T................                                  6449856
167      6649149   .....T................                                  6649128
167      5941248   .....T................                                  5941227
167      832155    .....T................                                  832134
167      1658283   .....T................                                  1658304
167      2422364   .....T................                                  2422343
167      4833817   .....T................                                  4833838
167      5471798   .....T...T............                                  5471777
167      5800074   .....TT...............                                  5800053
167      6771002   .....T....................                              6770977
167      118737    .....T...............                                   118757
167      422910    T....T...T............                                  422931
167      5134900   ..C..T.T..............                                  5134879
167      5535885   .GA..T....................                              5535910
167      1103456   .....T....................                              1103431
167      3892905   .....T..A.............A..                               3892929
167      4218156   .T...T...T............                                  4218135
167      4949393   .....T....................                              4949418
167      5498295   .....T..............                                    5498314
167      6341577   .....TT...............A...                              6341552
167      7007262   .....T.............G.....                               7007286
167      967852    .....T.T...A..............                              967827
167      6130496   .....T....................                              6130521
167      5142326   .....T................                                  5142347
167      6863662   .....T................                                  6863641
167      4442797   .....-................                                  4442777
167      3847777   .....T........................                          3847747
                                       \                                 
                                       |                                 
                                       T
167      4384709   TG...T...............                                   4384729
167      2384028   TT...-..............                                    2384046
161      2888867   .....T..............AT........                          2888838
161      1849543   .....TT.....TG............                              1849518
161      3847871   .....T...G.A............                                3847848
161      3157122   .....T.....A.........-........                          3157150
161      3675996   .....T.....A...........A..                              3675971
161      1190094   .....T....T........G.T....                              1190119
161      585731    .....T.....A..............                              585756
161      6629795   .....T.....G...........A..                              6629820
161      4947814   ....GT.....A..............                              4947789
161      4158500   .....C..-.................                              4158524
161      1186619   ...C.T....................                              1186594
161      387851    .....T....T..........-.A......                          387879
161      3666134   .....T....T............T..                              3666109
161      5989946   .....T.............G..                                  5989967
161      4504419   .....................                                   4504439
161      1857550   .....T...............                                   1857530
161      3226993   .....T..CT............A..                               3227017
161      1006077   .....T...........                                       1006093
161      323050    .....T...T............                                  323071
161      2623914   .....TT............G..                                  2623893
161      6448752   .....T................                                  6448731
161      5584695   .....T................A.........                        5584662
                                            \                            
                                            |                            
                                           CT
161      2590576   A....T................                                  2590597
161      5321441   .....T................                                  5321462
161      5921120   .....-...............                                   5921101
161      5983623   .....T................                                  5983602
161      2318272   .....T.T.............                                   2318252
161      2135337   .....T................                                  2135358
161      3526302   .....-..............A.A...                              3526326
161      5873476   .....T................                                  5873497
161      3154878   .....T....GA..A...........T..                           3154850
161      1205455   .....T....................                              1205480
161      3272487   .....TT...............                                  3272508
161      4630586   .....T................                                  4630565
161      7137221   .....T................                                  7137200
161      1826079   .....C....................                              1826054
161      1817093   ..A..T...T..........                                    1817112
161      7331627   ..C..T................                                  7331606
161      5756672   .....T........A............                             5756698
161      1542659   ...C.T...T.....A.......A...                             1542685
161      1116247   .T...T.....A...........AT......                         1116217
161      2266137   ..A..T...................G....                          2266166
161      6426456   .....T.T..............                                  6426477
161      4571858   .....T....TCT.........A..                               4571882
161      4529458   ...C.T.T..............A.T.....                          4529487
161      2131004   .......TC..G..A................A..                      2131039
                                             \                           
                                             |                           
                                            TG
161      2905193   ..-..T...T........T...                                  2905173
161      3496571   .....T................A...T..                           3496543
161      5239417   .....T..C.............                                  5239396
161      2834557   .....T.T..................                              2834532
161      3993417   .....T.....A..A..C.....A..                              3993392
161      3344103   .....T...AC...........                                  3344124
161      4640936   .....T..................C.....                          4640905
                                        \                                
                                        |                                
                                       GA
161      5340292   .....T........A...........                              5340317
161      2051606   .G...T....T...C......                                   2051586
161      3284977   .G.C.T....C...............                              3285002
161      5795170   .....TG...C...T.....A.....                              5795145
161      1872210   .....TG...................                              1872235
161      2446451   .....T.....G..A...........                              2446476
161      4639723   .....T.....A..............                              4639698
161      4385547   ...G.G....................                              4385522
161      3727376   .....T.....A..............                              3727351
161      1352260   ..A..T........C...........                              1352285
161      4544793   .....T.T...........G......                              4544768
161      1831345   .....T.....A..............                              1831320
161      5834293   .....T................                                  5834272
161      1831114   .....T...T............                                  1831135
161      2608247   ..A..T....................                              2608272
161      3808040   .....T....................                              3808065
161      4599693   .....T................A...                              4599668
161      3894030   .....TTT...A..............                              3894005
161      1195408   .....T.....A..A...........                              1195383
161      2485100   .....T......A.............                              2485125
161      5871945   .....T.....G..............                              5871920
161      6202658   .....T.............G.A....                              6202633
161      2808417   ....AT................                                  2808438
161      444290    .T...TT...................                              444315
161      1923967   .....TT...............                                  1923946
161      2225897   ....CT.................A..                              2225872
161      3895277   .....T.....G...........A..                              3895302
161      6740361   .....T.................A..                              6740336
161      6888121   .....T..............CA....                              6888096
161      4060434   .T...T...TGA..............                              4060409
161      1643594   .....T................                                  1643573
161      2464521   .....T.T...A..............                              2464496
161      4684947   .....T.....G.........-........T..                       4684916
161      2754990   .....T................                                  2754969
161      4681883   .....T................                                  4681862
161      2420292   .....T................                                  2420313
161      3788052   .....T.............G...A..                              3788027
161      2392655   T....T...............A...-.....                         2392626
161      1037036   ..T..T.T..............                                  1037057
161      3849718   ..A..T.....A...........T.-.....                         3849747
161      4685279   .....T..............AA....                              4685254
161      2142942   .....T.T..............                                  2142921
161      3755803   T....C....................                              3755829
                                       \                                 
                                       |                                 
                                       C
161      1589972   ...A.T...................                               1589948
161      3026901   .....T........A...........                              3026876
161      3316929   .....---..............A...                              3316951
161      762461    .T..CT................                                  762440
161      3642787   .CA..T................A...                              3642812
161      1027046   .....T...............                                   1027026
161      4650104   .....T.............G......                              4650079
161      3994217   .....T.....AG..-................                        3994185
                                            \                            
                                            |                            
                                           AT
161      1817571   .......T...A..A.........                                1817594
161      4325161   .....C...........C......                                4325138
161      1136581   ...C.T..................                                1136558
161      3983130   .....T..C.....C...........                              3983105
161      7022358   .....T................                                  7022379
161      3344343   .....TT...............                                  3344364
161      2292930   ...C.T...............-........T..                       2292961
161      717029    A.A.CT..........T.....                                  717050
161      2645772   .....T................                                  2645793
161      1164390   .....T................                                  1164369
161      6090696   .....T................A..                               6090672
161      6881137   .CA..T.T...............                                 6881115
161      7318021   TG...T..............                                    7318002
161      3353688   .....T.....A...........                                 3353710
161      4040960   .....T.T...A..A...............T...                      4040995
                                            \                            
                                            |                            
                                           AT
161      1969585   .T...T.......................                           1969556
                                         \                               
                                         |                               
                                         A
161      3579329   ..A..T.T.T............                                  3579350
161      5323357   .....T.............T....                                5323334
161      5896648   .....T...T.GT.............                              5896673
161      1545813   ....GT.T.......C......                                  1545792
161      3259903   .CA..T..A............-A.............                    3259867
                                                \                        
                                                |                        
                                               AT
161      6372469   .....T..A.............                                  6372448
161      6789649   .....T..C.............                                  6789670
161      2423057   ..C..TT................                                 2423079
161      2443682   .....T........A.....                                    2443663
161      2789806   TG..CT.....A..A......-A.......                          2789778
161      315340    .....T.....A...........                                 315318
161      2373966   ...A.TT........A..........                              2373991
161      6760902   .....T..............                                    6760921
161      7101773   T....TT..............                                   7101753
161      1184743   ..T.G.A..............-........                          1184771
161      7246041   .....T........A....                                     7246023
161      7164926   .....TA..G..T.........                                  7164905
161      3358643   .....T................                                  3358664
161      343670    .....T.TC.............A..                               343646
161      6944141   .C...T...T.C..............                              6944166
161      2720706   .....T.....C........                                    2720687
161      3164971   .....T...............                                   3164991
161      2894971   .C...-................                                  2894951
161      5865217   .T...C..A.................                              5865242
161      6270653   .....T........A........                                 6270631
161      1064636   .....T.....A..........                                  1064657
161      4392947   .....T..............                                    4392928
161      6597404   ...................                                     6597422
161      3202071   ......G.......A.G.........                              3202046
161      6642733   .....T..............                                    6642752
161      4398182   .....T...T................                              4398207
161      6074742   .....-................                                  6074722
161      2335789   .....T........A...........                              2335814
161      2501425   ..C..T....................                              2501450
161      2516636   .....T........C.......                                  2516615
161      5611132   T....T........A...........                              5611107
161      2056071   T....T.......AA........A..                              2056046
161      5939228   .....TT...................T..T..                        5939197
161      4404381   .....T.............G..                                  4404402
161      244511    ...C.T....................                              244536
161      1601970   .....T.................                                 1601948
161      1654798   .....T.T..T.T........T....                              1654773
161      4271195   .G...T...T.............A.-.....                         4271166
161      1383122   T....T.T....TA........                                  1383143
161      3528295   .....T........A...........                              3528270
161      6869261   .....TT.......A.......                                  6869240
161      1982270   T...ATA.......A...........                              1982295
161      2976377   ..C..C..C.............                                  2976356
```
