## Supplementary File S1B for "Recurrent erosion of *COA1/MITRAC15* demonstrates gene dispensability in oxidative phosphorylation": Supplementary_File_S1B.txt (part 154 of 732)

```
161      6787834   .....T..C..A..............                              6787807
                    \                                                    
                    |                                                    
                   TT
161      2852697   .....T..........-....T........                          2852725
161      2222851   .....T.T..............                                  2222830
161      2553841   .....T................                                  2553820
161      5088023   .G...T................                                  5088044
161      2617409   .....TT................                                 2617387
161      7240815   .T...T...T...........-.........                         7240844
161      7217482   .....T..............                                    7217463
161      7016972   .....T................                                  7016951
161      2349913   .....T................                                  2349892
161      4535180   .....T.................                                 4535158
161      2055021   .....T..A.............                                  2055000
161      7193336   .....T...............                                   7193356
161      57882     .....T.....A..............                              57857
161      4475366   .....T.T...........G..A...                              4475341
161      5756182   .....TG...............                                  5756161
161      3615195   .....T.T...C..............                              3615170
161      3013139   T.A..T.A.............A....                              3013164
161      3183562   .....                                                   3183566
161      3647570   .G...T...................-.....                         3647541
161      7360148   .....T........A......                                   7360128
161      2537273   ..T..TT...............                                  2537295
                          \                                              
                          |                                              
                          T
161      1491044   .....T.T......A...........                              1491019
161      1441498   .....T.................A..                              1441523
161      2306629   .....T.........C....                                    2306648
161      1151249   .....T.............T..A..                               1151224
                         \                                               
                         |                                               
                         T
161      2073404   .....G.-..................                              2073428
161      902663    .....T................T...                              902638
161      4528352   .....T................                                  4528373
161      6880921   ..C.AT................A...                              6880946
161      6381902   .....T.............G..                                  6381923
161      4988186   ....CT................                                  4988207
161      5018001   ....CT................                                  5018022
161      5189852   .G...C.....C.CA...C....A..                              5189878
                      \                                                  
                      |                                                  
                      T
161      7385846   .....-................A...                              7385822
161      2807399   .....T................                                  2807378
161      5423099   .....T................                                  5423120
                   \                                                     
                   |                                                     
                   TCCTT
161      2641738   ....GT..C.................                              2641712
                                   \                                     
                                   |                                     
                                   A
161      3921342   .....TT..............-........                          3921371
                          \                                              
                          |                                              
                          A
161      5232548   .....-.....C............                                5232526
161      6456071   .....T.T..............                                  6456050
161      3519813   .....-................                                  3519833
161      82494     .....T................                                  82515
161      5373375   .....T................A..                               5373399
161      1512971   .....T...............                                   1512991
161      2578862   TT...T........................                          2578893
                                            \                            
                                            |                            
                                           CT
161      6182455   .....T...............                                   6182475
161      1928875   .G...TTG.......................                         1928843
                                             \                           
                                             |                           
                                            TG
161      5649909   .....T..C...........                                    5649928
161      6750792   .....TT...............                                  6750771
161      2324228   .....T...............                                   2324208
161      2595352   A.A..T....................                              2595327
161      3274524   TG...T.A...G.............                               3274548
161      392729    ....GT.T.....A.C......A..                               392705
161      5303878   ...C.T..A.C........G..A..                               5303902
161      3643974   .....T................                                  3643995
161      3646556   ..T..T.T......A...........                              3646531
161      4338540   .....T................                                  4338519
161      3163403   .....T................                                  3163382
161      4692776   TG...T.T...............                                 4692798
161      3285837   T....TT.............CA....                              3285862
161      4328738   TG...T................                                  4328717
161      5676999   .....T................                                  5676978
161      169860    .....T................                                  169881
161      1367077   ...                                                     1367079
161      7374166   .....T..........G....                                   7374146
161      5942056   .....T...........T....                                  5942077
161      1464098   .....T................                                  1464119
161      6997262   .....T............G......G.G......                      6997227
                                           \                             
                                           |                             
                                          AT
161      6091471   .CA..T................A..                               6091447
161      3353373   .....T.T.............                                   3353353
161      4649693   T....-................                                  4649713
161      836981    T...CT..................                                836958
161      3465591   .....T................                                  3465612
161      5235276   .....T.................                                 5235298
161      4083059   .....T................                                  4083038
161      2130043   .....C................                                  2130022
161      5908670   .....T................                                  5908649
161      3485601   .....T................                                  3485580
161      109469    .....T................                                  109490
161      3894998   .....T................                                  3895019
161      684419    .....T................                                  684398
161      2414776   .....T................                                  2414755
161      4986214   .C...T..............                                    4986233
161      5016031   .C...T..............                                    5016050
161      6791842   .....T..C.............                                  6791863
161      774464    .....T...T............                                  774485
161      1125968   .....T................                                  1125989
161      3007476   .....T................                                  3007455
161      1124204   .....T................                                  1124225
161      1629862   .T...T................                                  1629841
161      3290245   .....T................                                  3290266
161      4505336   .....T................                                  4505315
161      4611935   .....T................                                  4611914
161      6695246   .....T..A.............                                  6695267
161      7372587   ..C..TG...............                                  7372566
161      2694497   .....T................                                  2694476
161      3418478   .....T............G...                                  3418457
161      5007137   .....T................                                  5007116
161      5036960   .....T................                                  5036939
161      5057349   .....TT...T...........A...                              5057374
161      5445357   .....T................                                  5445378
161      5573848   .....C............C...A..                               5573872
161      5989270   .....G................                                  5989291
161      783965    .....T................                                  783944
161      801123    TG...T................                                  801144
161      1113333   .....T................                                  1113354
161      1535597   .....TTT..............                                  1535576
161      1703235   .....T................                                  1703256
161      2592564   .....T...............                                   2592584
161      2774682   .....T................                                  2774703
161      3202365   .....TA..............                                   3202345
161      3216199   .....T................                                  3216178
161      3378259   .....C................                                  3378280
161      3765929   .....T................                                  3765950
161      4196760   .....TT............G..                                  4196739
161      4557993   .....T.T..............                                  4558014
161      5960838   .....T................                                  5960859
161      3934388   .....T...T................                              3934363
161      1055234   .....T...............                                   1055214
161      2515166   .....T...............                                   2515186
161      2985107   .....T....................                              2985132
161      4632777   .....T................                                  4632798
161      3562491   .....T................A..                               3562515
161      4567313   .....GT.......A...........                              4567288
161      6082856   T.C..T......T.............                              6082881
161      6628431   .....T..C..............T..                              6628406
161      1972022   .....T...............                                   1972042
161      2211897   .....T........A...........                              2211922
161      4537409   .....T.............G......                              4537384
161      5332843   .....T....................                              5332868
161      233671    .....T...T............                                  233650
161      1364386   .G...TG...............                                  1364365
161      3229366   ...A.T.....G.C............                              3229341
161      3553339   ..T..T..................A..                             3553365
161      4730995   .....T.T..............                                  4731016
161      7180365   .....T...T............                                  7180344
161      1833727   .....T................                                  1833748
161      2765006   .....T................                                  2765027
161      3564276   ..C..T........T...........                              3564251
161      2006463   .....TG...............                                  2006442
161      2567661   .....T.....A...........T.-.....                         2567632
161      2622830   .....T...AC...........A...                              2622855
161      5404087   --...T........A...........                              5404110
161      37125     .....T....................                              37100
161      908660    .....T................                                  908681
161      1189736   .....T....................                              1189711
161      1413122   ..T..-...T............                                  1413102
161      3287882   .....T..C.................                              3287857
161      3416024   .....T....................                              3416049
161      5426308   .....TT...........                                      5426291
161      4116394   ..T..T.T.............A...                               4116418
161      1835976   ..A..T.T..................                              1836001
161      5280337   .....T...................-.....                         5280366
161      5285523   .....T...........                                       5285539
161      2074907   .....T.....A............                                2074884
161      3184126   .....T........................                          3184157
                                            \                            
                                            |                            
                                           GA
161      3418193   .....GT...C............A..                              3418168
161      6845975   .....T..................                                6845952
161      3435549   .....C.T..................                              3435524
161      5765517   ........C........G.......                               5765541
161      162539    ....GT...............A...                               162515
161      1426242   .....T.........................                         1426210
                                            \                            
                                            |                            
                                           TT
161      4386323   .....T............C...                                  4386344
161      14114     .....C............G...                                  14135
161      2996610   .....T................                                  2996631
161      4651987   ..A..T................                                  4651966
161      7064793   .....T................                                  7064814
161      3402036   G....T.............                                     3402054
161      3738627   TG...T......A.........                                  3738648
161      4603394   .....T................                                  4603415
161      5888764   .....T...............                                   5888744
161      2310397   .....T................                                  2310418
161      3599131   .....-.T..................                              3599107
161      5875986   .....T...............-A.......CT.T......                5876024
161      1953684   .....T.-..............                                  1953664
161      2581784   .....T................                                  2581763
161      5499408   .....-................                                  5499388
161      2870138   .....T................                                  2870159
161      349753    .....T................                                  349774
161      6259958   .....-................                                  6259978
161      2542524   .....T.T..T....                                         2542538
161      7004592   .....T...............-........                          7004564
161      5471974   .....-................                                  5471954
153      4912821   .....T.....A..                                          4912808
153      6160955   ..A..T.....A..A...........                              6160930
153      4934698   ...C.T.....A.........-.......                           4934671
153      6277327   .....TA..............                                   6277347
153      4003877   .....T.....A...........                                 4003899
153      3960383   .....TT.........T....                                   3960363
153      6670569   .....C...TC......C..........                            6670541
                                         \                               
                                         |                               
                                         A
153      3128647   .....T......T.........                                  3128668
153      1036029   ..........G.-.........                                  1036008
                                     \                                   
                                     |                                   
                                     G
153      4684877   .....T...............                                   4684857
153      6924565   .....T....................                              6924540
153      5426204   T....T..................                                5426227
153      7182255   ..A..T................A...                              7182230
                   \                                                     
                   |                                                     
                   T
153      4227470   .....T...............A....                              4227495
153      3007192   ...C.T....................                              3007217
153      2541826   ....CG..............A...                                2541849
153      3575695   .....T................                                  3575716
153      7391389   .....T................                                  7391368
153      2718642   .....T................                                  2718663
153      6620190   .....T..................                                6620167
153      1335952   T....T................                                  1335973
153      1204356   .....TT..................                               1204380
153      39594     .....T...........G.....A.-.....                         39565
153      7770828   G..G.T....................                              7770853
153      3962323   .....T...................G...                           3962351
153      557931    .G...T....................T..                           557959
153      1754123   .....T...TG............A..                              1754148
153      3870469   .....T...TC...........A..G..                            3870442
153      1859308   .....T.....A...........A..                              1859283
153      1640028   .....T................A..T..                            1640001
153      4202198   T...GT......T..........A..                              4202223
153      3624586   ..AC.T.................A..                              3624611
153      3912263   .....TT...............A....                             3912289
153      6621816   .....T.T..................                              6621791
153      2641085   .....T.....A..............                              2641060
153      2833700   ..C..T...A................                              2833675
153      3172002   .....T................                                  3172023
153      3732244   .....T......T..........A..                              3732269
153      7433481   .....T................T...                              7433506
153      7279160   .....T................A...                              7279135
153      5596825   .....T.....G..............                              5596850
153      7685937   .....T.............G......                              7685962
153      2466777   .....T.T..............                                  2466756
153      3435039   ..A..TT................T..                              3435014
153      5669093   .T...T..C..C...........A..                              5669118
153      3438871   ...C.T..............                                    3438890
153      4332001   ....GT............T.......                              4331976
153      6776521   .....T..A..............A..                              6776546
153      6792531   A....T.................A..                              6792506
153      546619    .....T.T...A..............                              546644
153      2935324   .C...TT....A...C.........                               2935348
153      4143204   .....T................                                  4143183
153      6699405   .....T..................                                6699382
153      3917390   .G...TT..............A....                              3917365
153      6586979   .TA..T..C................                               6587003
153      1028150   .....T.............C..A..                               1028174
153      4110659   T....T.....A..................                          4110690
                                            \                            
                                            |                            
                                           GT
153      6261608   .....T.....A..............                              6261583
153      7121702   .....T................                                  7121723
153      4709904   .....TT.......................                          4709935
                                            \                            
                                            |                            
                                           GT
153      1392479   ...A.T...T...............                               1392455
153      5345388   .....T...G.A...................                         5345420
                                            \                            
                                            |                            
                                           AT
153      7548920   .T...T...T................                              7548895
153      1321612   .....TT....C.............                               1321636
153      3276294   .....T..C.T...........T..                               3276318
153      6821904   .....T...TG...................                          6821934
                                             \                           
                                             |                           
                                             C
153      7086894   .....T.......A............                              7086869
153      3884268   ...C.T....................                              3884293
153      6659296   .....T..................                                6659319
153      3268508   .....T.....A............                                3268531
153      5068500   .....-.T........C.....                                  5068520
153      4831388   .....T....................                              4831363
153      1163757   TG...TT....A.A............                              1163732
153      647121    .....T.A.....A.C..........                              647096
153      1513616   .....TT................A..                              1513641
153      2382218   ..A..T.....C............                                2382241
153      4474521   .....T.T......T...........                              4474546
153      6920332   .....T...........T.....                                 6920310
153      330952    .....T...............                                   330932
153      3714341   .....T....C...........A..                               3714317
153      3476398   ....AG.....A...........                                 3476376
153      4926419   .....TT.......................                          4926388
                                            \                            
                                            |                            
                                           CT
153      5801667   T....T.................                                 5801645
153      2952896   ..T..TT..................-....G...                      2952928
153      5424567   .....T.TG.............                                  5424546
153      7140850   .....T................                                  7140829
153      2986439   .....T.........C.....                                   2986419
153      6792257   .....T.T...........G..                                  6792236
153      6128315   .....T................                                  6128294
153      7790092   G....C................                                  7790113
153      1881412   .....T......G...........T.....T.C......                 1881372
                                             \                           
                                             |                           
                                            TC
153      2672994   .....T............T...                                  2673015
153      2678877   .....G..C....G........                                  2678898
153      6632407   .....T..............                                    6632426
153      2403133   .....T....T...........                                  2403112
153      3045844   .....T..C.............                                  3045865
153      5318529   .....TT...C..CA.......                                  5318508
153      422241    .....T...T............                                  422262
153      1950037   AG...C...............                                   1950057
153      358298    .....T.T.....................                           358327
                                        \                                
                                        |                                
                                        G
153      3177905   .....T......G........-........                          3177933
153      5604551   ..A..T..................T.....                          5604582
                                        \                                
                                        |                                
                                       GA
153      7371305   .....T............C..-.A......                          7371277
153      2088943   .....T...................                               2088967
153      4871467   .....T................                                  4871446
153      2315805   .....T.....A.........-........                          2315777
153      6772567   T....T...A................                              6772540
                                        \                                
                                        |                                
                                       CA
153      5652252   .....T..............A....                               5652228
153      2322044   .....T.T.G...........                                   2322064
153      4502189   .....T....C..........                                   4502209
153      2136407   .....T.............GA.A.....                            2136434
153      4918266   .....T................                                  4918287
153      6266259   .....T................                                  6266280
153      5702108   .....T...TC...........                                  5702129
153      3503969   ..A..T................                                  3503990
153      2018039   .....T...AC.A..........                                 2018061
153      4573230   .....T.T.............A....                              4573255
153      5590877   .....T........A..C...                                   5590897
153      6316984   .....T..............C.....                              6316959
153      5525236   .....T.............                                     5525254
153      7089293   .....T..C............                                   7089273
153      6675545   .....T...T................                              6675570
153      6660127   .....T................A...                              6660102
153      5507815   .....G...............-........                          5507787
153      5255635   .....T...TG...............                              5255610
153      7606702   .....T..C.............T...                              7606727
153      5547384   .....T........A...........                              5547359
153      5655703   .....T...T............                                  5655724
153      5834028   .....T.....A..............                              5834003
153      4902984   .....T.....A..............                              4902959
153      3186707   .....T................A...                              3186732
153      3522644   ......A.............                                    3522625
153      4026618   .....T.T............                                    4026637
153      1769620   .....T..................                                1769596
                                   \                                     
                                   |                                     
                                   A
153      6661584   .....T..C..............                                 6661606
153      6960258   .....T................                                  6960279
153      7022475   .....T.............G......                              7022450
153      7102935   .....T................A...                              7102910
153      5454948   .....T................                                  5454969
153      6562594   .....T................A..                               6562618
153      852696    .....T...T............                                  852675
153      3011328   .....T....T...........                                  3011307
153      7338969   .....TT-..............                                  7338989
153      2635844   .....T.....C...C.....                                   2635864
153      4425223   .....T................                                  4425244
153      5462031   .....T.............GA.....                              5462003
                             \     \                                     
                             |     |                                     
                             A    TG
153      3325275   .....T...                                               3325283
153      5398361   .....T.................                                 5398339
153      4906023   .....T...............                                   4906043
153      6729408   .....T...............-........TA..A...                  6729372
153      5520152   .....T...T.............                                 5520130
153      7321572   .....T..............                                    7321553
153      7789870   .....T..................                                7789893
153      5215625   .....T....................                              5215651
                                   \                                     
                                   |                                     
                                   A
153      214294    .....T.....A.CA............                             214268
153      3999846   .....T....................                              3999871
153      5864700   .....T......T.............                              5864675
153      5915327   .....-...................                               5915350
153      3093880   ......--...C...G.....                                   3093898
153      4253995   .....T.....................                             4254021
153      4988215   .....T................                                  4988194
153      6647883   .....T.T......A...........                              6647908
153      4187186   ....GT..C..................A..                          4187157
153      1126863   .....-.....A..................                          1126893
                                            \                            
                                            |                            
                                           GA
153      6727372   .....-........A...........                              6727348
153      1231409   .....-.................                                 1231430
153      7079062   .....T...T............                                  7079041
153      2884391   .....T.............G..                                  2884412
153      5957599   .....T............C...                                  5957578
153      3972309   .....T.-..............                                  3972289
153      47997     .....TT...................                              47972
153      5411158   .G...T.T....G.........A..                               5411134
153      7557602   .....C................                                  7557624
                      \                                                  
                      |                                                  
                      T
153      2259400   ....------.............A..                              2259419
153      2234806   .....T.T..............                                  2234785
153      779536    .....T................                                  779515
153      7632866   .....T.T..C..........                                   7632846
153      6562976   ..C..TT................A..                              6562951
153      1641026   .....T.T.........T.......                               1641002
153      4001544   TG...TT.............                                    4001525
153      6862056   T....T..............                                    6862037
153      1802055   .....T....................                              1802080
153      1793499   .....T..................                                1793522
153      1208121   .....T................A..                               1208097
153      4044579   .....T................                                  4044600
153      7596693   --...T..............                                    7596676
153      4193713   .....T................                                  4193692
153      2299144   .....TT....A..............                              2299169
153      40861     .....T................                                  40882
153      7772995   .....T..................                                7773018
153      7238428   .....T..........C.....                                  7238407
153      1079840   .....T................                                  1079819
153      3304397   .....T..................                                3304420
153      4429097   .....T...............T..                                4429120
153      5788556   .....T..................                                5788579
153      5435174   .....TT...............                                  5435153
153      7267068   .....T................                                  7267089
153      4858425   .....T.................                                 4858447
153      6921886   .....T....C...........                                  6921907
153      187208    .....TA..T.............                                 187186
153      7735195   .....T..................C....                           7735223
153      4422767   .....T..................A..                             4422793
153      3367806   .....T................                                  3367785
153      3756551   .....T................                                  3756572
153      5232212   .....T.......A.C....                                    5232231
153      7523774   .....T................                                  7523795
153      3071705   .....T.T......................                          3071736
                                            \                            
                                            |                            
                                           TT
153      5527367   .....T................                                  5527346
153      6067434   .....T................                                  6067413
153      296023    .....T................                                  296002
153      2972717   .....T....C...........                                  2972696
153      3510667   .....T................                                  3510688
153      3547332   .....T....C...........                                  3547353
153      5481044   .....T................                                  5481065
153      3232093   A....T................                                  3232114
153      3578597   .....T.T..............                                  3578576
153      3751433   .....T...........C....                                  3751412
153      3952223   .....T................                                  3952244
153      4353891   ..A..T................                                  4353870
153      4637032   .....T................                                  4637011
153      661668    .....T................                                  661689
153      4468339   .....T................                                  4468360
153      7460276   ...C..A..G................                              7460301
153      2546313   .....T....C...........                                  2546292
153      3069783   .....T....T...........                                  3069762
153      3271735   .....T................                                  3271756
153      3464576   .....T....C...........                                  3464597
153      3752766   .....T...............                                   3752786
153      4532575   .....T................                                  4532596
153      4541632   .....T................                                  4541611
153      5069586   .....T...T.............                                 5069564
153      5226361   .....T................                                  5226382
153      5321043   ..A..T............G...                                  5321064
153      7242120   .....T................                                  7242099
153      6127175   .....T................                                  6127154
153      127186    .....T................                                  127165
153      770272    T....TG...............                                  770251
153      2775312   .....T...........C....                                  2775291
153      3196091   .....T................                                  3196070
153      3264978   .....T.T..............                                  3264957
153      5994123   .C...T................                                  5994102
153      6279401   .....T.............G......                              6279426
153      6890227   .....T................                                  6890206
153      6940950   .....T..............CA....                              6940975
153      7218171   .....T................                                  7218192
153      7320627   T....T.T..............                                  7320648
153      7345451   .....CT...C.........                                    7345432
153      7705216   ..A..TT...........G...                                  7705237
153      7058788   .....T................                                  7058809
153      334980    .T...T....................                              335005
153      2564973   .....T................                                  2564952
153      4479010   .....T.....A..A...........                              4478985
153      759812    .....T....C.A.............                              759787
153      5725241   .....T.T................                                5725218
153      2152703   .....T................                                  2152682
153      5060780   ......................A..                               5060804
153      5464613   .....T..C..A.........-.......                           5464640
153      5758785   .....T..CT.............A......                          5758754
                                         \                               
                                         |                               
                                        CA
153      6650630   .....TT..............                                   6650610
153      1555459   .....T................                                  1555480
153      7334008   .....T................A...                              7333983
153      1428039   T....................                                   1428059
153      3581712   .....-................                                  3581732
153      5200218   .CA..T.T..................                              5200193
153      6426423   .....T...............                                   6426403
153      6565904   .....T....................                              6565879
153      7739182   .....T.....G...........A..                              7739207
153      1576005   .....T................                                  1576026
153      2750911   .....T....T..............                               2750887
153      4088423   .....T....C...........A...                              4088398
153      4151946   .....T............G..                                   4151926
153      5798059   .....T................A..                               5798083
153      6317487   .....T................                                  6317466
153      6757701   .....T................                                  6757722
153      4499818   .....T....T...........A...                              4499843
153      5891506   .T...T....C...........A...                              5891481
153      3368239   .....TT...............                                  3368260
153      7709821   .....T..............                                    7709802
153      5429683   .....T..............                                    5429664
153      5818698   ......T................                                 5818720
153      7101795   TG...T................A...                              7101770
153      7232255   T....T............                                      7232272
153      4575384   .....TT.............                                    4575365
153      6974092   .....T..............                                    6974073
153      1185979   .....T....................                              1185954
153      884949    .....T....................                              884974
153      2297613   .....-...............                                   2297594
153      1841962   .....CT.....T.............                              1841937
153      5269049   ..C..T....................                              5269024
153      6504289   .....T...T............                                  6504310
153      4108362   .....T.............                                     4108344
153      1045618   .....T........A...........                              1045643
153      4051567   ...C.T...............                                   4051587
153      4544969   .....T.....C.............-....T...                      4544937
153      6879599   .....T..................                                6879576
153      7176942   .....T.....................                             7176915
                               \                                         
                               |                                         
                               T
153      3157623   .....-................                                  3157603
153      2417271   .....T................                                  2417250
153      4244435   ..A..T................                                  4244414
153      6053308   .....T................                                  6053329
153      3330747   .....T................                                  3330768
153      932140    .....TT...............                                  932161
153      3717061   .....T.T...........G..                                  3717040
153      6565671   .....TA...T...........                                  6565692
153      3364796   .....T.T.............                                   3364816
153      5080705   .....T................                                  5080726
153      197093    .....T...............-........                          197121
153      1684595   .....-................                                  1684615
153      1938847   .....-................                                  1938867
153      5713233   .....-................                                  5713253
153      2702965   .....T................                                  2702944
153      6817402   .....G...TG.........                                    6817421
153      5101718   T....T.....                                             5101708
153      1879684   .....-................                                  1879704
147      1403697   .....T....................                              1403672
147      7529251   .....T...G...........                                   7529231
147      1894991   .....T.....A............AG....                          1894962
147      1553989   ..A..T...T.....                                         1554003
147      1677711   .....T...............A....                              1677736
147      6636336   T....T...........T........                              6636361
147      6762633   .....T...T.......................A...                   6762672
                                            \    \                       
                                            |    |                       
                                           AT    T
147      1225983   .....T.T....T........-.......                           1225956
147      1566156   .....TT..............-........                          1566128
147      5478963   .....T....................                              5478988
147      6407655   ...A.T................A..                               6407679
147      7107058   .....T.................A..                              7107083
147      3962822   .....T................                                  3962801
147      6915276   .....T.TGA.G..T...........T....                         6915306
147      3374675   .....T.T..............                                  3374654
147      1076924   .....T...............                                   1076904
147      6955604   TT...T................                                  6955583
147      1969000   .....T................                                  1968978
                      \                                                  
                      |                                                  
                      G
147      7643048   .....TG....................G..                          7643077
147      6395816   TG...T.T............-A........                          6395844
147      1494637   T..C.T................                                  1494616
147      2391970   .....T....................                              2391945
147      1912719   .....T..................                                1912696
147      3386369   .....T................                                  3386348
147      3467178   T.A..-................                                  3467198
147      1306959   .....T...T....T...........                              1306934
147      838236    .T...T..............                                    838217
147      1174466   .....T................                                  1174445
147      6036271   .....T..............                                    6036252
147      146315    .CA.CTTA..................                              146290
147      1212553   .....T.....AA.............                              1212578
147      6760487   .....T...G.A..............T..                           6760459
147      5475313   .....T.G...........G...A..                              5475338
147      4033759   .....T..........T..G..                                  4033780
147      4767742   .....T.....A...........A..                              4767717
147      3475695   .....TT.C...T.............                              3475720
147      6597025   .....T....................                              6597000
147      5519645   .....T.....C......TG...A..                              5519620
147      5500643   ....CT....................                              5500668
147      5738489   .....T...A............A..                               5738513
147      4355864   GG...TT....A...........A..                              4355839
147      22463     .....TT.....G.A..........-.....                         22434
147      756679    .....T....................                              756704
147      2515216   .....T....................                              2515241
147      4334263   .....T......T.........                                  4334242
147      4389701   ..A..T....................                              4389726
147      3156628   .....T...............T........                          3156659
                                            \                            
                                            |                            
                                           TT
147      7081300   .....T...................-.....                         7081329
147      3142690   .....T................                                  3142711
147      7266309   .....TT....A..............                              7266334
147      5753752   .T...T....................                              5753727
147      800897    ..A..T.................                                 800919
147      7393972   T....T...............A....                              7393947
147      7415745   ..AA.T...A............A...                              7415770
147      944793    .....T.................T..                              944768
147      3434090   .....TT................A..                              3434065
147      3524927   .....T.....A..C.....C.....                              3524952
147      4395744   .....T.G...AA.A...........                              4395719
147      1384915   .....TG..T...........T....                              1384940
147      2938916   .....T.....A..............                              2938891
147      5750541   ..C..T......TC......CT....                              5750566
147      6624387   .....G...............A...                               6624363
147      7181499   T....TT................T..                              7181524
147      180136    .....T.....C............                                180113
147      5800473   .....T......T........-........                          5800502
                         \                                               
                         |                                               
                         T
147      2433672   .....T................                                  2433693
147      4647473   .....T..............A..AT.....                          4647444
147      583130    .....T.T..............                                  583151
147      2005173   .....T........A................                         2005141
                                            \                            
                                            |                            
                                           AT
147      5451688   .....T........................                          5451657
                                            \                            
                                            |                            
                                           GT
147      403299    T....T...T...............                               403323
147      3191260   ...G.T........................                          3191291
                                            \                            
                                            |                            
                                           CT
147      3817090   .....T................T...                              3817115
147      2042305   ..T..T..................                                2042282
147      2575031   ..AC.T................A...                              2575006
147      3995615   .....T.....A..AC.........                               3995639
147      4671919   .....T.....A..................                          4671888
                                            \                            
                                            |                            
                                           TT
147      6756901   T......T.T............A...                              6756926
147      4196204   .....T......T.................                          4196235
                                            \                            
                                            |                            
                                           GT
147      6903421   .....TT.................                                6903398
147      1648582   ..T..T......T.............                              1648557
147      2499630   .....T................                                  2499609
147      3875734   T....T................                                  3875713
147      1019784   ...G.T.....A..A...........                              1019809
147      4364960   .....T.T.TG..C............                              4364985
147      4520924   .....T...T..............                                4520901
147      2008011   .....T................                                  2007990
147      7064370   .....T................                                  7064349
147      5199018   .T...T.T.T............                                  5198997
147      5623382   T....T...T....A...........                              5623407
147      7386393   .....T................                                  7386372
147      2065295   .....T........A................                         2065263
                                            \                            
                                            |                            
                                           AT
147      2227833   .....T.T...A...........                                 2227811
147      3843690   .....T...TG.T...........                                3843667
147      5603699   .....T................                                  5603678
147      7353099   .....T...............-........                          7353127
147      7525399   .....T.T..............                                  7525420
147      695335    .....T....................                              695309
                                   \                                     
                                   |                                     
                                   A
147      6639145   .....T.....C.........-........                          6639173
147      967944    .....T..............                                    967925
147      3286258   .CA..T.T..............                                  3286237
147      6744757   .....T............TC..A...                              6744782
147      8006900   .....T................                                  8006921
147      607760    .....TT...T...A......-........                          607732
147      2561566   .....T................                                  2561545
147      2532221   .....T...............                                   2532241
147      7380684   ..............A......-........                          7380712
147      890574    .....T.A.............                                   890594
147      3850396   ....AT.................                                 3850374
147      4252286   .....T...T...........-........                          4252258
147      6659542   ..T..T......G.A......                                   6659562
147      96897     .....T.T....T........-........                          96925
147      3279732   .....T....T..........-........                          3279760
147      2586773   .....T......G.......                                    2586792
147      2349217   .....T...............                                   2349197
147      2443131   .....T.T..............                                  2443110
147      4717648   .....T.T...A..............                              4717673
147      2633873   ..A..TT...................G..                           2633902
                                         \                               
                                         |                               
                                         A
147      3840833   .....T.T...AT.......                                    3840814
147      4463570   .....T..C...T........-........                          4463598
147      691030    .....T................                                  691009
147      6583380   .....T..............-CA.......                          6583352
147      3903062   .....T.................A..                              3903037
147      5910107   .C...T................                                  5910128
147      4566266   .....T.......C............                              4566241
147      2224982   .....T................                                  2224961
147      2164460   .....T......T......                                     2164478
147      4309196   .....T.....A.............G....                          4309167
147      2000723   .....T....................                              2000698
147      4432854   .....T.....A............                                4432877
147      4677222   .....T................A...                              4677247
147      5634353   .....T....T...........                                  5634332
147      325317    .....T................                                  325338
147      6772510   T....T................                                  6772531
147      3099613   ..A...A..............-........                          3099641
147      3170698   .....T.T..............A...                              3170723
147      611039    .....T...............                                   611019
147      500899    .....T.....A.--......                                   500917
147      2611120   .....T..............-.........                          2611148
147      4839914   .....T.TC.............                                  4839935
147      4270143   .G...T................                                  4270122
147      5424919   .....T....................                              5424945
                                   \                                     
                                   |                                     
                                   A
147      3542976   ..A..-................                                  3542996
147      1627236   .....T................                                  1627257
147      3486144   .....T....................                              3486119
147      562980    .....T................                                  562959
147      4179644   .....T.T.............                                   4179664
147      5957293   .....T.....G.........-.......                           5957320
147      6892343   .....T.T..............                                  6892322
147      3138081   .G...T.....A...............                             3138055
147      6483900   ....CT....................                              6483875
147      6547403   .....T................A...                              6547378
147      2598930   T....T....................                              2598905
147      5086144   .....T................                                  5086123
147      1450916   ....GT......A...........                                1450893
147      2587684   .....TG...............                                  2587663
147      2729089   .....T..................                                2729112
147      523307    .....T................A.--.......                       523277
147      4320773   .....T................                                  4320752
147      5557426   .....T..AT............                                  5557405
147      407343    .....-...................                               407366
147      2735427   ..A..-............T....T..                              2735451
147      5741778   ....CT..............                                    5741797
147      1781045   .T...T...................G....T..                       1781013
147      5989875   .....T.-............G.....                              5989851
147      6374353   .....T.T............                                    6374334
147      7760686   .....-.A..................                              7760710
147      7511294   .....T....T...........                                  7511273
147      4698181   .....TT...............                                  4698202
147      6712790   ....CTT..TT...........                                  6712769
147      6722830   .....G...G............                                  6722851
147      4428747   .....T..C.........                                      4428764
147      6806782   T....-................                                  6806802
147      966804    .....T................                                  966825
147      6745918   .....T............T...                                  6745897
147      6590437   .....T.T....G......G..A..                               6590461
147      6617016   ..A..T................A...                              6616991
147      4386128   .....TT...............                                  4386107
147      1765683   .....-..............                                    1765701
147      6207550   .....T................                                  6207529
147      7019554   --...T.................                                 7019574
147      5872156   --...T..............                                    5872173
147      1135170   .....T..C.................                              1135195
147      2418375   .....T................                                  2418354
147      1013123   ......................                                  1013102
147      4107768   .....T................                                  4107747
147      287628    .....T.A..............                                  287607
147      7054395   .....T................                                  7054416
147      1032949   ..T..T.....A............                                1032926
147      6903261   .G...T................                                  6903240
147      3224327   .....T................                                  3224348
147      730625    .....T...................                               730601
147      7475091   .....T......G.........                                  7475112
147      2028678   .....T...T............A..                               2028702
147      6957934   T....T...........                                       6957950
147      3873383   .....T..AT..G.........                                  3873404
147      2721127   .....T................                                  2721106
147      2678779   .....T..................                                2678802
147      5665948   ..A..T.................A..T..                           5665976
147      674125    .....T.A..............A......                           674097
147      3147317   ..C..T..................                                3147340
147      8016458   .....TA...............                                  8016437
147      532900    .....-................                                  532880
147      4334551   .....C.T..............                                  4334572
147      1742755   ............T......G..A....                             1742781
147      6772058   .....-..............                                    6772040
147      6500942   .....T.................A...                             6500968
147      4485      .....T................                                  4464
147      1062089   .....T................                                  1062068
147      7665344   .....C................                                  7665365
147      757900    .....T................                                  757921
147      3804253   .....T................                                  3804274
147      1145860   T....T................                                  1145881
147      2458176   .....T................                                  2458197
147      4219031   .....T................                                  4219052
147      6755953   .....T.............T..                                  6755974
147      655747    .....T................                                  655726
147      3380720   .....T...T..............                                3380743
147      3965961   ....GT................                                  3965940
147      4001798   .....T................                                  4001819
147      7652922   .....C................                                  7652943
147      537905    .....T................                                  537926
147      1554387   .....T................                                  1554366
147      2045180   .....T................                                  2045159
147      2555043   .....T................                                  2555064
147      3604765   .....T................                                  3604786
147      4732150   ............T.....C...                                  4732129
147      5606318   .....T...............-........                          5606346
147      5989604   ..A..T................                                  5989583
147      7667202   .....T................                                  7667181
147      341238    .....T................                                  341217
147      2219365   .....T................                                  2219386
147      3009136   .....T................                                  3009157
147      3234850   ..A..TT...............                                  3234829
147      4440774   ..T..T................                                  4440795
147      4613284   .....T................                                  4613305
147      5445994   .....T.T..............                                  5446015
147      285581    .....T................                                  285560
147      1041651   .....T................                                  1041672
147      1362684   .....T..................T..                             1362710
147      1539263   .....T................                                  1539242
147      1591761   .....T................                                  1591740
147      1778801   .....T................                                  1778822
147      1964963   .....T................                                  1964984
147      2477948   .....T................                                  2477927
147      3152027   .....T................                                  3152048
147      3216587   ...C.T................                                  3216608
147      4079343   .....T................                                  4079322
147      4294539   .T...T................                                  4294560
147      5748330   .....TT...............                                  5748309
147      6942207   .....T...T............                                  6942228
147      7480756   ....AT................                                  7480777
147      5182046   .....T............G...                                  5182067
147      7015444   ....G......A..............                              7015469
147      5251250   .....T................                                  5251271
147      2527474   .....T.......CT...........                              2527449
147      807470    .....T...............                                   807450
147      3053860   .....T............G...                                  3053839
147      7583026   .....T............C...                                  7583047
147      1144583   .....T...............                                   1144563
147      1587888   .....T.....G...........T..                              1587913
147      2905101   .....T................                                  2905122
147      3199568   .....T................                                  3199547
147      3602483   .....T.............G..                                  3602504
147      3930638   .....T................                                  3930617
147      4096570   .....T...............                                   4096550
147      4671457   .....T................                                  4671478
147      732265    .....T.....A..............                              732290
147      2027681   .....T................                                  2027660
147      3527972   .....T.............                                     3527990
147      5446504   T....-..................                                5446482
147      1788135   .....T..................                                1788158
147      143152    T....TA...............A...                              143177
147      1751876   .....T................                                  1751855
147      6814207   .....T.....G.........A....                              6814232
147      810186    .....G................                                  810165
147      5600917   .....T..................                                5600894
147      6820780   .....T................A........A..                      6820815
                                             \                           
                                             |                           
                                            TT
147      69232     .....T................                                  69211
147      4292614   ......T...............                                  4292593
147      1840588   .....T..................                                1840611
147      6597490   .....T................                                  6597511
147      5533861   .....T...AC...........A..                               5533837
147      7755980   .....T.T............                                    7755961
147      7363660   T....TT...................                              7363635
147      2251653   .....T.-..............                                  2251673
147      1098968   .....T.T..................                              1098943
147      3582195   .....T................                                  3582216
147      454370    .....T.T..........C..                                   454390
147      2478614   .....T................                                  2478593
147      4425734   ..T..G................                                  4425755
147      70950     .....T................                                  70929
147      670044    .....T................                                  670065
147      163924    .....T..............                                    163943
147      3990731   ..A..-................                                  3990711
147      1659909   .....T................                                  1659930
147      4650806   .....T................                                  4650785
147      5535415   .....T................                                  5535436
147      5633854   ..A..-................                                  5633874
147      1974867   .....T...............                                   1974847
147      33836     .....-................                                  33816
147      3557222   T....T................                                  3557243
147      5737161   .....T...T...........                                   5737141
147      4653911   T....T................                                  4653932
147      1520673   .....T.............                                     1520655
147      6345318   .....-................                                  6345338
147      1646085   .....T.T....A.......                                    1646104
147      2495214   .....-..................                                2495236
147      6117848   .....-................                                  6117868
147      6723338   ......G...........                                      6723321
147      4780515   .....-................                                  4780495
145      4295178   .....T.....A..............                              4295203
145      2657997   .....T..C..A.............                               2657973
145      3233348   .....T.....AT..................                         3233316
                                            \                            
                                            |                            
                                           AT
145      2311245   .....T.T.T................                              2311220
145      2106536   .....T...T....A...........                              2106511
145      2480382   .....T...T............A...                              2480357
145      960549    .....TAA.T.C..T............                             960575
145      2292992   ...C.T.................A..                              2293017
145      564443    .....T.-..................                              564419
145      3278343   .....T................A...                              3278368
145      2049189   ...C.T.T...............                                 2049211
145      3292020   .CA..T..A..A..........A..                               3291996
145      5251789   ....AG................A....                             5251763
145      2955520   .....T............C.....                                2955543
145      1387503   .....T................                                  1387482
145      3346771   .....T................                                  3346792
145      1917307   .....T....C...............                              1917280
                            \                                            
                            |                                            
                           AC
145      3918287   .....T..................                                3918310
145      2537524   .....T....C...........                                  2537503
145      2254859   .....T.T..............                                  2254880
145      1085050   .....T.A...A..............                              1085075
145      3957835   .....T................                                  3957856
145      2395571   ..A..T.................                                 2395593
145      6142816   .....T...T............                                  6142795
145      1793898   ...C.T................                                  1793919
145      1463291   ..A..T.....C..................                          1463322
                                            \                            
                                            |                            
                                           GC
145      1449869   .....T.T..............                                  1449848
145      3870849   .....T...............-.......                           3870822
145      1479139   .....T......G.....G...A..                               1479115
145      3559700   .....TT...................                              3559725
145      5944606   G....T................                                  5944585
145      3544643   .....T........................                          3544614
145      1476115   .....T.....C............T..A..                          1476144
145      3859742   TG...TT..T.A............A.....                          3859771
145      551353    .C...T...TT..........                                   551373
145      38335     .....T.....G..A...........T..                           38307
145      3023390   .....T................                                  3023369
145      5578789   T....T................                                  5578768
145      3295642   .....T.....C..............                              3295667
145      2362957   .....T......T.............                              2362982
145      3484200   .....T...T.C..C...........                              3484175
145      3775458   .TA..T....................                              3775483
145      4491143   .....T.....A..............                              4491168
145      2477953   .....T................                                  2477974
145      420824    T.TC.T................A...                              420849
145      3484775   .....T....................                              3484750
145      1749750   .....T.T..................                              1749725
145      3437275   .....T.....A..............                              3437250
145      4859829   .....T....................                              4859854
145      5471873   .....T.................A..                              5471898
145      2284735   ...C.T....................                              2284710
145      748125    .....T.....G..............                              748100
145      1650188   ..C..TT.A.................                              1650163
145      3526468   T....T....................                              3526493
145      6544226   .....T....................                              6544201
145      3312231   T....T....................                              3312256
145      6063739   .....T.....A..............                              6063764
145      319626    .....T....................                              319601
145      3071452   .C...T....................                              3071427
145      5708706   .....T................                                  5708685
145      5867856   TG...T................A...                              5867831
145      6370010   .....T...A.AG.............                              6369985
145      802880    .....T.....A..............                              802905
145      1238570   ..A..T.................A..                              1238545
145      2191625   .....T....................                              2191650
145      8053763   .....T.................A..                              8053788
145      7213133   .....T...T............                                  7213112
145      184437    .....TT....A..A...........                              184462
145      333135    .....TT................A..                              333160
145      1180630   .....TA................A..                              1180605
145      3517978   .....TT...............A...                              3517953
145      3737456   .....T.....AG.............                              3737431
145      4992846   .....T....................                              4992821
145      5727768   .....T.....C..............                              5727793
145      6176367   .....T................T...                              6176342
145      7047809   .....T.....A...........A..                              7047834
145      521259    .GA..T..............G....                               521235
145      5556362   .....T........AC.......C..                              5556337
145      7442528   .....T................                                  7442507
145      1581574   .....T.............TG.......                            1581547
145      929009    .....T................A..                               928985
145      6020215   .....T..C...............                                6020238
145      6144405   .....T............G.................                    6144366
                                            \   \                        
                                            |   |                        
                                           AT  AT
145      3299731   .....T................                                  3299752
145      7941096   .....T......A...........                                7941119
145      1714115   ..A..T....................                              1714090
145      2539544   .....T..A.......GG....A..                               2539520
145      810294    .G...T................                                  810315
145      2282777   .G...T.T..............                                  2282798
145      2991233   .....TTTG....................                           2991204
                                            \                            
                                            |                            
                                            C
145      3910629   .....T.T...AG.............                              3910654
145      4885198   .T...TT...CC.............                               4885222
145      2715300   .....T................                                  2715279
145      3227101   .....T...T...........A..                                3227124
145      493047    .....T.............G......                              493072
145      4983808   ..A..T...T.............                                 4983830
145      3708004   .....T.T.TG..............                               3708028
145      356550    TG...T..................T.....                          356519
                                        \                                
                                        |                                
                                       GA
145      2130299   T....T................                                  2130320
145      380321    .....T.....A..T...........                              380346
145      2324817   ..A..T..C...............                                2324840
145      6275265   .....T.....A..A.........                                6275242
145      3188913   .G...T.....A...........A..                              3188888
145      5229267   .....T.....C..T.......                                  5229246
145      7290766   .....T.....A............                                7290789
145      2029204   .....C..A...............                                2029181
145      5492908   .....T.....C.....................                       5492942
                                            \                            
                                            |                            
                                           AT
145      3178848   .....TT................A..                              3178873
145      4568207   .....T...A.A..............                              4568232
145      5068132   .....T...T............A..-....T...                      5068100
145      6365132   ....CT.A................                                6365109
145      3328486   .....T.....A..................                          3328455
                                            \                            
                                            |                            
                                           GT
145      824407    .....T..............                                    824426
145      1594110   .....T..................                                1594133
145      179287    .....T....C............                                 179265
145      578021    ..A..T........................                          578052
                                          \                              
                                          |                              
                                         AT
145      3335193   ..A..T...A..............                                3335170
145      873633    TG...TA..................                               873609
145      3494115   .....T.A..............                                  3494136
145      574540    ....CT....T...........                                  574519
145      1763244   ....CT...............                                   1763264
145      2324648   .....T.T........C.....                                  2324627
145      3678607   T....T..C.TC..........                                  3678628
145      3009133   .....T................                                  3009112
145      2605380   .....T...T............                                  2605359
145      6829411   TT...T...TG...C......-........                          6829439
145      1129885   .....T................                                  1129864
145      3876916   .....C................                                  3876937
145      3098458   .....T.................                                 3098436
145      1750669   .....T....T...........                                  1750690
145      8138489   .....T........A....T.--.......                          8138516
145      2207918   .....T............G.CA....                              2207943
145      6254319   ...C.T..............                                    6254300
145      5189258   .....T.....G..A.....                                    5189239
145      6386760   .....T...A....C.T..G..                                  6386781
145      6923619   .....T................                                  6923640
145      5825069   .....T...............-A.......                          5825041
145      4973530   .....T......T.............                              4973505
145      5816143   .....T................T...                              5816118
145      905304    .....T....C..A........                                  905325
145      3847381   .....T....C...............                              3847356
145      4195846   .....TT................A..                              4195871
145      2043103   .....T..C..A..A.......A...                              2043128
145      2573348   T....T.T......................                          2573317
                                            \                            
                                            |                            
                                           TT
145      3213139   .....T.....A..............                              3213164
145      1793360   ..                                                      1793361
145      7178732   ...C.T.....C..............                              7178757
145      2955101   .....T..........C.........                              2955076
145      657537    .....-................                                  657517
145      3220644   .....T....CA..............                              3220669
145      1519759   ..AG.T................                                  1519738
145      2423554   .....T..................                                2423531
145      2956324   .T...T.....C..............                              2956299
145      2400369   .....T....................                              2400344
145      3893816   TG...C...............A....                              3893791
145      2575882   .....T....C...........                                  2575903
145      6366055   TG...T..................                                6366078
145      3873466   .....T....................                              3873441
145      7958598   .....T....................                              7958623
145      7209015   .....T...............                                   7209035
145      7622180   ..A..T....................                              7622155
145      2624438   ....CT................                                  2624417
145      2152908   .....T...............-........                          2152936
145      2280917   T....T..C.C...........                                  2280938
145      2029411   .....T.............T..                                  2029432
145      2037399   .....T..CTC...........                                  2037378
145      1316262   .....T................                                  1316283
145      1238758   .....T................                                  1238737
145      1504044   .....T....C.................                            1504073
                            \            \                               
                            |            |                               
                            C            A
145      2973730   .....T..C..............                                 2973752
145      5116505   .....T.....C...........                                 5116527
145      1646975   .....TT...............                                  1646954
145      1675720   .....T....................                              1675695
145      2440105   .....T.....A.........-..A.....T..                       2440074
145      1160574   .....T.................                                 1160552
145      7870233   .....T................                                  7870254
145      3781193   .....G.-..............                                  3781213
145      6609860   .....T................                                  6609881
145      1693293   ..A..T.T......A...........                              1693318
145      2471889   .....T................                                  2471910
145      1139085   .....-....................                              1139061
145      328399    .......TGA.........                                     328381
145      5421739   .....-...T................                              5421715
145      1082652   .....T................                                  1082631
145      4497875   .CA..T................                                  4497896
145      548195    ..T..T....C...........                                  548174
145      822182    .....T................                                  822161
145      2958396   .....T.T............                                    2958415
145      2150015   .....T...........C....                                  2149994
145      7270847   .....T...T............                                  7270868
145      1428546   .....T..............                                    1428565
145      3238803   .....T...T................T..                           3238831
145      3492007   .....T....C............T..                              3491982
145      4297385   .....T................                                  4297406
145      1312988   .....T.T.T............                                  1313009
145      6071170   .....T....................                              6071145
145      2805367   .....T....................                              2805342
145      6171802   .....T.....A.............-.....                         6171831
145      7042916   .....TT..............                                   7042936
145      775363    .....T.................A..                              775338
145      3877256   .....T..C.T...........                                  3877277
145      4743436   ..T..C.T.T............                                  4743415
145      3791496   .T...T...................                               3791472
145      4230054   .....T................                                  4230033
145      7897043   .....T.............                                     7897061
145      4457218   ..A..TT.................                                4457195
145      6354466   .....T.............G....                                6354443
145      348397    .....T................                                  348376
145      1171262   A.T..-.T.TG...........A...                              1171286
145      3006762   TG...T........................C.C...                    3006725
                                            \                            
                                            |                            
                                           AT
145      3259465   .....T..A............                                   3259445
145      3640320   .....C................                                  3640341
145      4303460   .....T................A...                              4303485
145      5288990   .....C....................                              5289015
145      2065206   .....T........A...                                      2065189
145      7958784   .....T................                                  7958805
145      1343415   .....T................                                  1343394
145      1665249   .....T................                                  1665228
145      2064992   .....T................                                  2064971
145      2720141   .....T................                                  2720162
145      5111976   .....T.T..............                                  5111997
145      8101830   .....C....................                              8101855
145      6223326   .....T................                                  6223347
145      7907353   .....T................                                  7907374
145      1222770   .....T................                                  1222749
145      2268083   .....T................                                  2268062
145      2745527   .....T................                                  2745506
145      4807148   .....T....C...........                                  4807169
145      5881879   .....T....T...........                                  5881858
145      600987    .....T.T.T............                                  600966
145      1114173   .....T....T...........                                  1114152
145      2852410   .....T...T............                                  2852431
145      3865229   ....GT................                                  3865208
145      4111115   .....T................                                  4111136
145      4250999   .....T................                                  4250978
145      4263311   .....T................                                  4263290
145      5419246   .....T................                                  5419267
145      5980885   .....T................                                  5980864
145      6379668   .....T................                                  6379647
145      6480587   .....T................                                  6480608
145      6582769   .....T................                                  6582748
145      7592402   .....T................                                  7592381
145      8096923   T....T................                                  8096902
145      92774     .....T................                                  92753
145      1458151   T....T................                                  1458172
145      2912519   ....CT.T..............                                  2912498
145      3752406   .....TT...............                                  3752385
145      530385    .....T................                                  530364
145      955895    .....T................                                  955916
145      1551096   TC...T................                                  1551075
145      3841338   ..C..T...T............                                  3841359
145      4668235   T....T.................A..                              4668260
145      5157280   .....T................                                  5157259
145      6911446   .....TT...............                                  6911425
145      7115371   .....T................                                  7115392
145      7894558   .....TT...............                                  7894537
145      2882290   .....T................                                  2882269
145      5317759   .....T...................                               5317735
145      1439087   .....TT................                                 1439109
145      968686    .....T..C............-........                          968658
145      998036    .....T...........C.............A...                     998072
                                             \                           
                                             |                           
                                            TT
145      3118304   .....T...............                                   3118284
145      3720307   .....T....................                              3720282
145      3603645   .....T................                                  3603624
145      7328861   A....T...T.A...........A..                              7328886
145      469089    .....TT...............                                  469110
145      3673292   .....T........A..C........                              3673317
145      1073297   .....T......G.A......                                   1073317
145      1329877   .....T................                                  1329898
145      2907554   .....T..............                                    2907573
145      3063888   ..C..T.................A..                              3063913
145      1460334   .....T................                                  1460313
145      163158    .....T.............                                     163140
145      1898294   .....T.....A..............                              1898319
145      2687823   .....T.T..............A...                              2687848
145      5060009   .....T..............                                    5059990
145      6211038   .....-................                                  6211058
145      4256769   A....T..............                                    4256750
145      6669302   .....T..............                                    6669321
145      2716092   .....T................A...                              2716117
145      5756570   ..A..T.............                                     5756552
145      1785297   .GA..T..AT............                                  1785318
145      2889076   ...........AT.............                              2889101
145      656139    .....T...T............A..--......                       656169
145      553645    .....T................                                  553666
145      1509298   .....T................                                  1509319
145      1973592   .....T................                                  1973571
145      2685452   T....T................                                  2685473
145      3197731   .....T................                                  3197710
145      6985285   .....T................                                  6985264
145      17837     .....TT...............                                  17858
145      81712     ..A..T................                                  81691
145      2108914   .....T................                                  2108935
145      4622559   T....T................                                  4622538
145      6450067   .....T............C...                                  6450088
145      4668017   .....T................                                  4668039
                         \                                               
                         |                                               
                         T
145      1619559   .....TT........-.....-........                          1619586
145      2734838   .....TT...............                                  2734817
145      1959099   .....T................                                  1959120
145      762394    .....T................                                  762373
145      763271    .....T................                                  763292
145      2057325   .....T..............                                    2057344
145      674354    .....-................A..                               674377
145      3028741   ..T...............C.........                            3028712
                    \                    \                               
                    |                    |                               
                    C                    A
144      894291    .....T.....A............AG....                          894320
144      4105829   ....CTT...................                              4105854
144      7803146   .....T.....A...........                                 7803124
144      4360089   .....T..A..A.............-.....                         4360118
144      7466286   .....T.T..................                              7466311
144      6608952   .....T......TA............                              6608977
144      2232099   ..A..T.T.............                                   2232119
144      3871465   .....T................                                  3871486
144      834239    .....T................                                  834218
144      4650776   ..A..T.....A..............                              4650801
144      367637    .....T.TC..A.............-.......                       367606
144      7620871   .....T....T.......GG........                            7620843
                                         \                               
                                         |                               
                                         A
144      2291007   .....T........A.......                                  2291028
144      7332505   .....T................                                  7332526
144      4350007   .....T................                                  4350028
144      3581248   .....T....C...........                                  3581269
144      5789606   T....-................                                  5789586
144      171971    .....TT.............                                    171990
144      1822565   .....T..C.............                                  1822544
144      4183581   .....T..C..C..........                                  4183602
144      7507370   --...T................                                  7507389
144      5013572   .....T................                                  5013593
144      1748028   .....-................                                  1748008
144      1564835   ..C..T.............G....                                1564858
144      1763755   .....T................                                  1763776
144      4254735   .C...T................                                  4254714
144      3491439   .....T..............                                    3491458
144      1635731   ..A.CTT.................                                1635754
144      2293201   .....T.....AT.............                              2293176
144      1777840   .....TT...............A..                               1777816
144      3341290   .....C.....A...........                                 3341312
144      4495830   T....T.....GT..............A..                          4495801
144      188042    .....T................A..                               188018
144      2496227   .....T.....A..C.........                                2496250
144      3891546   .....T...T............A...T..                           3891574
144      3328797   .....T.T.T.A............A....                           3328825
144      7598057   .....T...T.C...........A...                             7598083
144      5625005   .....T.................A..                              5625030
144      2062465   .....T...T..T.............                              2062490
144      5976425   .G...T................A..                               5976401
144      7314544   .....T.....A..A...........                              7314519
144      7979858   .......T..............                                  7979837
144      946505    .....TT....G..............                              946530
144      3557218   .....T................                                  3557197
144      4659859   .....T.G...........G...A..                              4659834
144      7788506   .....T.....CAC.....G..A...                              7788481
144      4022791   .....T....T...............                              4022766
144      2092432   .....CT..G................                              2092457
144      4268975   .....TT.AAC....C..........                              4268950
144      4288030   .....T...T................                              4288055
144      4071942   .....T................                                  4071963
144      7557747   .....T.T..................                              7557722
144      666776    .....TT....A..............                              666751
144      1303786   .....T....................                              1303811
144      3059690   .....T............G.....                                3059713
144      5319638   .....T.....C..............                              5319613
144      58890     .....TT.C..A..............                              58915
144      512392    .....T...T................                              512367
144      2545262   .....T.....A.C............                              2545287
144      6458772   .....T....GG..............                              6458797
144      2297114   .........T................                              2297089
144      3226798   .....T.......G........T...                              3226773
144      5124879   .....CT....A..............                              5124904
144      5391626   .....T.....A..............                              5391601
144      148884    .....T..C.............                                  148863
144      2295780   .....T....................                              2295805
144      2147568   ..T..C.............G...A..                              2147543
144      6539541   .....T...TCA..C...........                              6539566
144      229780    .....TG....A..C...........                              229805
144      1001411   .....T.T.....A...........-.....                         1001440
144      2345073   .....T..C.............A...                              2345048
144      4040419   .....T.....A.C............                              4040444
144      4191878   .....C.....C.C............                              4191853
144      5520200   .....T...TCA..........A...                              5520225
144      66676     .....T.T..............                                  66697
144      1515017   .....T...............A....                              1515042
144      1795577   A....TT...................                              1795602
144      3771566   ....GT.................A..                              3771541
144      5534523   .....T......T.TA......A...                              5534498
144      5577524   .....TT...C...........A....                             5577550
144      6347553   ....GT...GGA..............                              6347578
144      6438903   .....TA....A...C.G........                              6438928
144      488529    .....T........T.G.........                              488554
144      7558141   .....T.A.G.A..A...........                              7558166
144      6992371   .....T.........C......A..                               6992395
144      552271    .....T................A..                               552247
144      547919    ..A..T.T.............-........T..                       547950
144      2091339   .....T....T...........                                  2091360
144      2450328   .....T...T............                                  2450349
144      6758421   .....T......T..C.........                               6758397
144      6812666   .....TT....A..............                              6812691
144      1181206   .....T.....A..................                          1181175
                                            \                            
                                            |                            
                                           GT
144      5720747   .....T................T...                              5720772
144      6568489   .....T.A.TC...........A..                               6568513
144      2361800   .....TT..................                               2361776
144      7559976   .....T...A............                                  7559997
144      396956    .T...T....C.............                                396933
144      4632109   .....T.................T..                              4632084
144      3955665   .....T................                                  3955644
144      4173748   .....T..CTG.............                                4173771
144      4820332   TG...T.T.............-.......                           4820359
144      4871150   TG...T.T.............-.......                           4871177
144      5261285   .....T..........C.....                                  5261306
144      1082022   .T...T....C...........A..                               1082046
144      2670782   .....T................A..                               2670806
144      5321348   .....T..C............A........T...                      5321383
                                            \                            
                                            |                            
                                           AT
144      6684276   .....T......T..C......                                  6684255
144      4738808   .....T........A...C..T...                               4738832
144      5428309   TG...T...........T........                              5428334
144      7542004   .....T.T..............A..                               7541980
144      1909937   .....T..................--.....                         1909909
144      7985159   .T...T..................                                7985182
144      271627    .....T.T.T..T...........                                271604
144      6671369   .....T...T..T..........                                 6671347
144      317958    .....T.T..............                                  317937
144      473780    .....T................A..                               473804
144      5773517   ..AG.T.........C........                                5773540
144      7055445   ....GC.T..............A...                              7055420
144      513842    .....T...T............                                  513863
144      4239995   .....T...T.A............                                4240018
144      4062914   .....T......T...C....                                   4062894
144      5415603   .....T.................                                 5415581
144      5928701   AG...C....T.............                                5928724
144      954958    .....T.A.T................                              954983
144      2536984   .....T..................                                2537007
144      3216238   .CA..T..................                                3216261
144      3914802   .C...T.T................                                3914779
144      6897113   T....T......A.........                                  6897092
144      1865122   .....T....T...........                                  1865143
144      1977610   .....TT...............                                  1977631
144      3297940   T....T.T...............                                 3297962
144      5026645   .G...T................                                  5026666
144      6829920   .....T.....C...........                                 6829898
144      703285    .....T....C.....T.....                                  703264
144      2354806   .....T..A..............                                 2354828
144      1821576   .....T..C.T...........A..                               1821600
144      5609301   .....T.................                                 5609279
144      6768683   ...........AT..........                                 6768661
144      2266123   .....T................                                  2266102
144      7207345   .....T.................                                 7207367
144      6724963   T.A..T................                                  6724942
144      6726092   .CA.CTAT..............                                  6726113
144      261527    .....T.....A..T................                         261559
                                            \                            
                                            |                            
                                           AT
144      3975544   .....T.............G..                                  3975565
144      500035    .....T.................                                 500013
144      2344777   .....T...G...AA.......                                  2344798
144      3102076   .....T.....A..A..........                               3102100
144      5050977   .....T...T.................                             5051004
                                         \                               
                                         |                               
                                         A
144      172982    .G...T................                                  173003
144      1092904   .....T................                                  1092925
144      6042004   ........................T.....                          6042034
                                         \                               
                                         |                               
                                         A
144      4250197   ....CT........A...........                              4250172
144      5990401   .....T..C...T........                                   5990381
144      2337867   .....G...T...........                                   2337847
144      5032327   ..T..T.............G..                                  5032306
144      7245166   .....T.T..............                                  7245187
144      2219005   .....T......T.....C...                                  2218984
144      3348304   .....T..C...........-....C....                          3348332
144      5929017   .....T......A.A......                                   5928997
144      3391957   .....T.T..............                                  3391978
144      7157582   .....T.......A.......                                   7157562
144      4065947   .....T................A..                               4065923
144      4830963   .....T................                                  4830942
144      4880954   .....T................                                  4880933
144      7857565   .....T...........C...                                   7857545
144      2072113   .....T..............                                    2072094
144      55874     .....T.T...G.........-........                          55846
144      238394    .....C.T..............                                  238373
144      1040318   .....T.T..C.............                                1040295
144      2313242   .....T.TC............                                   2313222
144      3919242   .....T..C......A....                                    3919223
144      3331377   .....TG.......................                          3331408
                                            \                            
                                            |                            
                                           TT
144      5159165   .....T....G...........                                  5159186
144      5788542   .....T................                                  5788563
144      156330    .....T...............                                   156310
144      6292544   .....T...T............                                  6292565
144      3913929   .T...T.........A....                                    3913910
144      381116    .....T................                                  381137
144      2742740   .....T..............                                    2742721
144      2319096   .....T......................                            2319067
                                         \                               
                                         |                               
                                        AA
144      5318816   ....CT..................                                5318793
144      5495958   .....T...................                               5495982
144      3815530   .....T.T.G.A..T........A.......A..                      3815565
                                        \                                
                                        |                                
                                       GA
144      7351184   .....TG.A..G....GG...-.......                           7351211
144      68471     .....C..-.................                              68495
144      3168722   .....T................                                  3168743
144      3541855   ..T..T..............                                    3541836
144      5209860   ....C.....C...............                              5209885
144      1718822   T...GT............                                      1718805
144      3309065   .....G.T..................                              3309090
144      6873520   TT...G..CTC......C....                                  6873499
144      6925016   .....T..............G.A...                              6924991
144      2490723   ..                                                      2490722
144      5248603   ..T..T..A........T........                              5248578
144      298411    .....T.................                                 298389
144      2153035   .....T..C...A.........A..                               2153011
144      5800077   .....T................A...                              5800052
144      4732062   ..C..T.....................                             4732089
                                   \                                     
                                   |                                     
                                   A
144      5281121   .....TT..T.A..............                              5281096
144      6480923   .....T................A...                              6480898
144      7177380   .....T.T...A...........                                 7177402
144      3969714   TGA..T...................                               3969689
                                   \                                     
                                   |                                     
                                   A
144      5319210   ..A..T...A............A..                               5319186
144      4781296   .....TTG..............T...                              4781321
144      205186    .....T.TA.............                                  205165
144      3941411   .....T...T............                                  3941432
144      4030020   -....T..................                                4030042
144      4823920   .....T...T...........-........                          4823948
144      4874724   .....T...T...........-........                          4874752
144      1049785   .....T.....A.........--........                         1049813
144      156110    T....T................                                  156089
144      6346801   .....T...............                                   6346821
144      2934857   .....T.........A..........                              2934882
144      175899    .....T..C.............                                  175878
144      4636771   .....T................                                  4636792
144      1799043   ..T..T......T........-.........                         1799072
144      3977793   .....T...T.AT.............                              3977768
144      40272     .....T................                                  40251
144      4791376   .....T................                                  4791397
144      4962496   .....T......................                            4962524
                                         \                               
                                         |                               
                                         A
144      2187047   ............T.............                              2187073
                              \                                          
                              |                                          
                              C
144      3081472   .....T.....C...C......                                  3081451
144      4336401   .....T.....C..........                                  4336422
144      1930510   .....T................A....G.....                       1930476
                                           \                             
                                           |                             
                                          CT
144      7642182   .....T................A..                               7642206
144      5278528   .....C................                                  5278550
                            \                                            
                            |                                            
                            T
144      4459887   T....T.........GC....                                   4459907
144      3359962   .....T.....C.............                               3359986
144      4070303   ...GCT......-..C......                                  4070283
144      6223850   .....T...............A.A..TA....                        6223819
144      13924     .....T....................                              13949
144      1052336   ..A..T................                                  1052357
144      1840398   .....T.............T....                                1840421
144      1784179   .....T..C.T.A............                               1784203
144      2362703   .....C..C.............                                  2362682
144      6826817   .....T...............                                   6826797
144      3841608   .....T...............                                   3841588
144      3986796   .....T.T..............                                  3986817
144      48179     .....T...............                                   48199
144      164204    .....TA.................                                164181
144      2377555   .....T.T......................                          2377586
                                            \                            
                                            |                            
                                           GT
144      839371    -.T..G....................                              839347
144      5015772   .....T.....A...........A..                              5015747
144      174656    .....T................                                  174677
144      1789627   .....T.................T....T....                       1789661
                                   \         \                           
                                   |         |                           
                                   A         T
144      4160409   ..A..T...................                               4160433
144      7857364   .....T................T...                              7857339
144      2308665   .....-..............                                    2308647
144      631524    .....T................                                  631503
144      7824465   -....TT....C..............                              7824441
144      6356308   ...C.TT.............                                    6356327
144      7666751   .....T.T......A.......                                  7666772
144      4900163   .....T...T............                                  4900184
144      6826164   ..A...T...............A...                              6826139
144      3542843   .....T................                                  3542822
144      6601402   .....G..............                                    6601421
144      3990040   ..A..T...............                                   3990060
144      1791252   .....T..........T.....                                  1791273
144      6537948   --...T................                                  6537929
144      6694589   .....T...........T....                                  6694610
144      3940755   .....T...............A.........                         3940787
                                            \                            
                                            |                            
                                           AT
144      865693    .....T................                                  865714
144      5776519   T.A..T.....C..............                              5776544
144      63413     ...........A..........                                  63392
144      1041274   .....T....................                              1041249
144      6973793   .....T................                                  6973814
144      3382058   .....T.T..C..........                                   3382078
144      5402473   .....T.T.T............                                  5402494
144      6592188   .....T....C...........                                  6592209
144      7826429   .....T.............G....                                7826406
144      363069    .....T................A...                              363094
144      4980695   .....T.T.................                               4980719
144      5226135   .....T...............                                   5226155
144      2671746   .....TT................                                 2671724
144      2634178   ...                                                     2634180
144      3496724   .....TT...............                                  3496745
144      4813116   .....T.....A.............                               4813092
144      4864019   .....T.....A.............                               4863995
144      850216    .....T...G.A..............                              850241
144      7935791   .....TGG...CA.........A..                               7935815
144      2268545   .....TT....A..............                              2268520
144      2694469   .....T.................                                 2694491
144      2639023   .....T................A...                              2638998
144      2727638   T....T................A..                               2727614
144      6130302   .....T..........C....                                   6130322
144      273945    .....T...............                                   273965
144      4142398   --...T....C......T........                              4142421
144      5010735   .....T.....A..............T....-.....                   5010700
144      473553    ....ATT..........T......                                473530
144      672634    .....T................                                  672613
144      2706106   .....T...............                                   2706126
144      5107465   .....T................                                  5107444
144      7612193   .....T...T.....C......C...                              7612218
144      298656    .....T......................                            298627
                                        \                                
                                        |                                
                                       GA
144      4614859   .....T...........C..                                    4614840
144      7927105   .T...T..............                                    7927124
144      3814317   T.A..TT................                                 3814339
144      7052098   .....T................                                  7052119
144      4885407   .....TT.........C....                                   4885387
144      2000142   .T...T.T...........G..A..                               2000166
144      2984301   .CA..T...............T....T...                          2984272
144      5089121   .....T..............G..                                 5089099
144      6656794   .....T..C.T...........A..                               6656818
144      715121    .....T......T...-......A...                             715096
144      809956    G....TT......A.................                         809924
                                            \                            
                                            |                            
                                           AC
144      6829662   .....T....................                              6829687
144      3948082   .....G..................                                3948059
144      5738081   .....T......T.........                                  5738060
144      5221156   .....T..CT..T.........                                  5221177
144      6669090   .....T.................A.C....                          6669061
144      1215944   .....TA.............                                    1215963
144      1929127   ..T..T........A.......                                  1929148
144      5132455   .....T..........-.........                              5132431
144      6505365   .....T...............A....                              6505340
144      6557372   GG...T.T...A...C.....                                   6557392
144      428995    .....T.................                                 429017
144      2679460   .....T........................                          2679430
                                             \                           
                                             |                           
                                             T
144      7039262   .....T................                                  7039283
144      3748233   .....T.................                                 3748255
144      36153     .....C.......A....G......                               36129
144      4160934   .....T................A..                               4160958
144      525447    .....T................                                  525426
144      5191185   .....T...T............                                  5191206
144      628187    .....T................                                  628166
144      4381522   .....T................                                  4381501
144      5200275   .....T...T............                                  5200254
144      5897459   .....T............G...                                  5897438
144      6001884   .....T................                                  6001905
144      434993    .....T................                                  435014
144      743638    .....T................                                  743659
144      1603529   ..A..T...T............                                  1603508
144      3945557   .....T................                                  3945536
144      5792180   ..C..T................                                  5792201
144      6049282   .....T................                                  6049261
144      6271355   .....T................                                  6271334
144      7988083   .....T................                                  7988062
144      3335264   .....T.....................A...                         3335233
                                         \                               
                                         |                               
                                         A
144      5940911   .....T................                                  5940890
144      6594987   .....TT....C..............                              6594962
144      310578    .....T................                                  310557
144      1637619   .....T................                                  1637640
144      2836077   .....T................                                  2836098
144      4930313   .....T................                                  4930334
144      441456    .....T.............C..                                  441435
144      1620399   .....T................                                  1620378
144      3404214   .....T....C...........                                  3404235
144      6010693   .....T...T............                                  6010672
144      6522926   .....T................                                  6522947
144      728105    .....T................                                  728084
144      4256212   .....T................                                  4256233
144      5557573   .G...T................                                  5557594
144      1867669   .....T................                                  1867690
144      2188751   .....T................                                  2188772
144      2638480   .....T................                                  2638501
144      2949179   ..A..T.G..............                                  2949158
144      3349866   .....T.....A..............                              3349841
144      3934050   .....T................                                  3934029
144      4292491   .....T....C...........                                  4292470
144      4727255   .....T................                                  4727276
144      4748423   .....TG.........G.....A...                              4748398
144      4999733   ..A.GT........A...........                              4999758
144      5132135   .....T...................                               5132159
144      5653422   .....T................                                  5653401
144      5922587   .....T................                                  5922566
144      5935550   .....T..........C....-.A......                          5935522
144      7876437   .....T................                                  7876416
144      7931581   .....T................                                  7931560
144      8016080   .....T...................G..                            8016053
144      7774303   .....T.....A..............                              7774328
144      4062523   .....T.T...A.............                               4062499
144      1307739   .....T...............                                   1307719
144      550386    T....T.....A............                                550409
144      225713    ..A..T..C...T.A.......A...                              225738
144      5184939   .....T...............-........                          5184911
144      5619246   .....T.............G..                                  5619267
144      1070979   .....T................A....G.....                       1070945
                                        \                                
                                        |                                
                                       GA
144      1895375   .....T....................                              1895350
144      2649579   T....T....................                              2649604
144      3316190   .....T..AG............A..                               3316166
144      3374764   .....T......................                            3374792
                                         \                               
                                         |                               
                                         A
144      3734208   .....T....................                              3734183
144      4012082   TG...C.T.T.............A...........                     4012118
                                            \                            
                                            |                            
                                           CA
144      5719981   --...T.................                                 5720001
144      7186894   .....T....................                              7186919
144      1685321   .....T............G...A..                               1685345
144      5029366   ..A..T....................                              5029391
144      1485215   .....T...T.............A..                              1485240
144      2551891   .....T.....G..............                              2551866
144      5390468   .....T.................                                 5390490
144      4668378   .....T...............                                   4668358
144      5342708   .....T..............                                    5342689
144      150259    .....T................                                  150280
144      2909525   .....T....................                              2909500
144      4480809   .....T.....A..............                              4480834
144      5156622   .....T................                                  5156643
144      7336535   .....T................                                  7336556
144      1219641   .....T................A...                              1219616
144      2541002   .....T.T....T........                                   2540982
144      3329340   .....T...T............                                  3329361
144      4292833   .....T.T..T...                                          4292846
144      6357411   .....T..........C.G...                                  6357390
144      6727348   .....T................                                  6727369
144      7499976   T....T..............                                    7499957
144      919046    TGT..T.........A........                                919069
144      4772851   .....T.T..............                                  4772872
144      4900059   .....T................                                  4900080
144      541876    ..A.AT....C...........                                  541897
144      2962676   .....T............G..A..                                2962699
144      3171252   .....T...................                               3171228
144      4080183   .....T....................                              4080158
144      5080249   .....T....................                              5080274
144      5146475   ....................                                    5146494
144      7528756   .....T....................                              7528781
144      7971442   ..A..TT...........G.....                                7971419
144      821256    .....................A..                                821279
144      4089968   .....T................                                  4089989
144      6600546   ......................A..                               6600522
144      2887893   T....GT..............                                   2887873
144      8118356   .....T..........C.C..A..                                8118333
144      4030293   .C...TT...................                              4030268
144      5942470   .....T...........                                       5942454
144      7894523   T....T..A.............A..                               7894499
144      1345621   .C...T......A.............                              1345596
144      2870624   .....TT.......C....                                     2870642
144      5179217   .....T................                                  5179196
144      5239407   ..A..T................A..                               5239383
144      2068556   .....T...........G....                                  2068535
144      5403038   .....T...................-....TA....                    5403004
144      467597    .......................                                 467619
144      5883949   .....T................A..                               5883973
144      2080660   .....T...G....................T.C...                    2080697
                                            \                            
                                            |                            
                                           AT
144      3111823   .....T............                                      3111840
144      6782562   .....T..................                                6782539
144      1163163   .....T................                                  1163184
144      2570518   .....T................                                  2570539
144      6886507   .....T................                                  6886486
144      386936    .....T................                                  386957
144      1511737   .....T.T..............                                  1511758
144      4005269   .....T................                                  4005248
144      6989988   ..A..T................                                  6990009
144      1518465   .....-................                                  1518445
144      589910    ..C..T...............-........T..                       589941
144      2150017   .....T......................                            2150045
                                         \                               
                                         |                               
                                         A
144      3387269   .....T..........-.......                                3387291
144      7948007   .....T.....A.........-........                          7947979
144      55129     .....T...TG..........-........                          55157
144      646840    .....T...............                                   646820
144      4170798   .....T...............                                   4170778
144      944168    .....T...............                                   944188
144      2915751   .....-................                                  2915771
144      7374601   .....T..............                                    7374582
144      99160     .....T................                                  99139
144      3055215   .....T..............                                    3055234
144      3904372   .....T..............                                    3904391
144      4037375   T....CT.C............-........T..                       4037406
125      8571175   .....TAA...A...A......A....                             8571201
125      5986270   .....T.T..................                              5986245
125      2521600   ....C.......T.............                              2521575
125      1876275   ..A..T........................T...A..                   1876313
                                            \                            
                                            |                            
                                           AT
125      2557490   .....T....................                              2557515
125      7330124   .T...T.....A...........A.......                         7330092
                                            \                            
                                            |                            
                                           AT
125      1193593   .....T....................                              1193568
125      4849117   ....CT........A...........                              4849142
125      859831    .....T..C............-........                          859803
125      7999344   T....T.T......A........                                 7999322
125      5356869   .....T...A...........                                   5356889
125      2894532   .....T........................                          2894562
                                            \                            
                                            |                            
                                            T
125      5694178   .....T....................                              5694203
125      5611772   .....T.T..............                                  5611793
125      4690777   ..A..T................                                  4690756
125      3260353   .....T................                                  3260374
125      7761812   TG......C...........A.....                              7761786
                        \                                                
                        |                                                
                        T
125      4923784   T....-.T......A...........                              4923760
125      2111707   ..A..T................                                  2111728
125      210333    ..A..T................                                  210354
125      1679746   .....T.T..............AAA..G.T..T..C....C...            1679789
125      619794    .....GG...............                                  619815
125      4301332   .....T................                                  4301311
125      4488119   .....T.G.............A...                               4488143
125      8386466   .....T..............                                    8386447
125      1519433   .....T.....C..............                              1519408
125      9139648   .....T................                                  9139627
125      8195111   .....T...T............AT...A...                         8195081
125      6141953   ..A..T.T...............A..                              6141978
125      2017331   .....T................                                  2017310
125      1846497   .....T................                                  1846476
125      3191624   .....T.TC.............                                  3191603
125      8672076   .....TT..................G....T..                       8672044
125      4690109   ..A..T.....A...........A.-.....                         4690080
125      9030337   .....-................                                  9030317
125      5093431   .....T.....G...........A..                              5093406
125      4282988   .....T................                                  4282967
125      3594432   .....T........A....GG..AT.....                          3594403
125      5809426   .....T..................                                5809449
125      3792690   .....T...............                                   3792670
125      3320633   ..T..T.....AT........A..                                3320656
125      6582579   ..A..T.................A..                              6582604
125      4917643   .....T.....A..............T..                           4917671
125      5325861   .....T......A.........                                  5325882
125      2368713   ............T.........A...                              2368738
125      5378010   .....T.................A..                              5378035
125      9150240   .....T.................A..                              9150215
125      7870689   .....T.....A..............                              7870664
125      4524392   .....T.T..............A...                              4524417
125      1283414   .....T...T............                                  1283393
125      4573875   .....TT...............A...                              4573850
125      6459654   .....T...T...........T....                              6459679
125      7028659   .....T...............                                   7028639
125      5908274   .T.A.......G..C......A....                              5908249
125      1946497   ..A..T.....G...................                         1946466
                                              \                          
                                              |                          
                                              G
125      2689368   -....T.T..................                              2689344
125      617682    .....T...T..A.............                              617707
125      1723828   .....T......T.............                              1723853
125      2125709   .....T.T..C...........A...                              2125684
125      3652702   .....TA...............A...TG.......                     3652667
                                                \                        
                                                |                        
                                                T
125      7642374   .....T.T..................                              7642399
125      326036    .....G.....AA.............                              326061
125      2373332   .....T................A...                              2373357
125      6812952   TG...T....................                              6812927
125      4927269   .....T.A...............A..                              4927294
125      6768067   .....T..C..........                                     6768085
125      3599252   .....T.............G......                              3599227
125      5888359   .CA..T....................                              5888334
125      8968173   .....T...............A....                              8968148
125      5151947   .....TTA...A..C...........                              5151972
125      3826150   ..A..T................                                  3826171
125      7946994   .....T........AG......                                  7947015
125      9104428   .G...C.T..................                              9104403
125      1363203   .....T...............A....                              1363178
125      2204416   .....TT...............                                  2204437
125      2989400   .....T................                                  2989379
125      5031918   .....TT....GT.A...........                              5031943
125      5893161   .....T........A...........                              5893186
125      648373    .....T................                                  648394
125      7144766   .....T..A.................                              7144741
125      8822505   .....T................                                  8822484
125      1562304   .....T.....A..............                              1562279
125      1755758   .....T.T..............                                  1755737
125      2160238   .....T.....A..............                              2160213
125      3363556   .....T....................                              3363581
125      5182928   .....T.T...........C......                              5182903
125      6554153   .....T.....A..............                              6554128
125      9046930   .....T....................                              9046905
125      7691252   TG...T.....A...........A..                              7691277
125      129311    .....T.....AA.............                              129336
125      4349558   ..A..T..............G.....                              4349583
125      4725371   .....T.................A..                              4725346
125      8500273   .....TT...................                              8500248
125      3677703   TC.A.T...TTG..............                              3677678
125      4379713   T....T....................                              4379738
125      9085247   .....T.T..............                                  9085268
125      8970697   .....T................                                  8970718
125      6052397   .....T.........................                         6052365
                                            \                            
                                            |                            
                                           AT
125      2545194   .....T.....A.............                               2545170
125      1561974   TG...T.............T..                                  1561953
125      5041882   .....T................                                  5041861
125      5549422   .....T....................T..                           5549394
125      6761168   .....T.....C..................                          6761137
                                            \                            
                                            |                            
                                           GT
125      2027071   .....T................                                  2027050
125      8098643   .....C.T...........T......                              8098618
125      8914696   ...C.T..C...............                                8914673
125      6781654   .....T...T..A............                               6781678
125      8919029   .....T................                                  8919008
125      3777384   .....T..C.............A..                               3777408
125      6995133   T.C..T...T.A...........T..                              6995158
125      9126797   .....CT...C......C.....A..T..                           9126769
125      1361325   .....TT...........C......                               1361349
125      4794068   .....T.T...CA............                               4794044
125      4807096   .....T.....A.............                               4807072
125      9112463   .....T.....CA............-.....                         9112434
125      6843914   T.....................A..                               6843938
125      8190571   .....TT.................                                8190594
125      8947750   ....CT.................A..T....                         8947780
125      5089530   .....T.....C..............                              5089555
125      3046461   .....T.........C......                                  3046482
125      3580411   .....TT.......................                          3580441
                                             \                           
                                             |                           
                                             T
125      6517852   .....T........A...........                              6517827
125      8560078   .CA..-................                                  8560058
125      4509927   .....TA..T..............                                4509950
125      1849941   .....T.T...A............                                1849918
125      5616092   .....T................                                  5616113
125      8814573   .....T...A.............                                 8814595
125      4859858   .....T...............-.......                           4859831
125      3834684   ...A.T.....A..C......A....                              3834659
125      5280682   .....T....................                              5280707
125      9134011   .....T....T............                                 9133989
125      8917257   ..A..T.T.................                               8917233
125      9065131   .....T....................                              9065156
125      2214420   .....TAT...AT........-.........                         2214449
125      8107827   .....TT..A............A..                               8107803
125      2514856   ...A.TT.......A..........-.....                         2514827
125      7109413   .....T.........................                         7109381
                                            \                            
                                            |                            
                                           AT
125      8281868   .....T..AA..T......G...                                 8281890
125      8531718   .....T.T...........G..                                  8531697
125      1405260   .....T.................                                 1405282
125      4707877   .....T...T............                                  4707898
125      4916049   .....TA.......AC.....                                   4916029
125      8088777   .....T................                                  8088756
125      5643373   ..T..T...............                                   5643353
125      8521158   .....T................                                  8521137
125      3493690   .....TT...T...........                                  3493711
125      4853760   .CA..TT...............                                  4853739
125      5884090   .....T.T..............                                  5884111
125      1685223   .....G...-...............                               1685200
125      2388583   .....T................                                  2388604
125      619603    .....T................                                  619582
125      5065610   .CA..T..C.............                                  5065631
125      7137275   .....T...A..T..A......                                  7137254
125      5320455   ..A..T.....A..C...........                              5320430
125      1828793   .....T.....G..............                              1828768
125      7263374   .....T.......A.......-........                          7263402
125      1236037   .....T...G...........-........G.C.....C...              1236078
                                                \                        
                                                |                        
                                                T
125      7090574   .....T...........C....A...                              7090549
125      8435990   .....T.T....T.........                                  8436011
125      517768    .....T...............                                   517788
125      831605    .....TT...............                                  831626
125      8438722   .....TT........C.....                                   8438742
125      8134190   .....TTT.....CA.......                                  8134169
125      2476213   .....T......T........-........                          2476185
125      6509551   .....TT..............-A.......                          6509523
125      8642240   A....T...............                                   8642220
125      1918432   ....GT.........C......                                  1918453
125      3456028   T....T..................T.....                          3456059
                                       \                                 
                                       |                                 
                                      CT
125      5021873   .....T...............                                   5021853
125      4124805   .....TT.A.............                                  4124826
125      8356673   .....T.T................                                8356650
125      8732723   ..A..T.............G..                                  8732744
125      356384    .....T.T............                                    356365
125      4477555   .....T.T..............                                  4477576
125      7815382   .....T...T....A.......                                  7815403
125      2004740   .....T................                                  2004761
125      3283412   .....T...............-........                          3283440
125      6576456   .....T...............                                   6576436
125      6877264   .....T.T...........                                     6877282
125      8253986   .....T.............                                     8254004
125      5846587   ..A..T...............C....                              5846562
125      7545535   .....T.............                                     7545553
125      3610697   .....T...............-........                          3610725
125      4154667   .....TTT....A.............                              4154692
125      5502355   .....T....................                              5502380
125      1564528   .....T.............                                     1564546
125      5073916   T....T......T.............                              5073891
125      6844371   .....T...............                                   6844351
125      8407502   .....T.....A......                                      8407485
125      5358296   .....T......T.............                              5358271
125      7091860   ..A..T.T..............A..                               7091836
125      7579269   TT...T........A...........                              7579294
125      8609486   .....T....C...............                              8609511
125      1316119   .....-.....A..A...........                              1316143
125      3828772   G.A..T................                                  3828793
125      8369455   .....T........................                          8369486
                                            \                            
                                            |                            
                                           GT
125      4397893   .....T.T......T.G.......                                4397870
125      8830203   .....T...T................                              8830228
125      2191648   .....T....................                              2191673
125      2360282   .....T...............AA....                             2360256
125      8193529   .....T...............                                   8193509
125      3197217   .....T.T....T.............                              3197192
125      9171021   .....T...............A.A.....                           9171051
                                      \                                  
                                      |                                  
                                     GC
125      6568422   .....T..A.....C.......                                  6568443
125      3702670   .....T...............                                   3702690
125      2341831   .....T................                                  2341810
125      2036580   .....T..C...........                                    2036561
125      3539928   .....T...............                                   3539908
125      865027    .....T................                                  865006
125      1935573   ..                                                      1935574
125      1229810   .....T.....G.............G....                          1229839
125      6832477   .....T................                                  6832498
125      1878338   T....-................                                  1878318
125      2280531   .....T................                                  2280552
125      6613678   .....T................                                  6613699
125      5647618   .G...T.....                                             5647608
125      7642625   ..A..T...............                                   7642605
125      4468306   .....T..............                                    4468287
125      6794298   .....TT...............                                  6794319
125      5263996   .....T.....A..................                          5264027
                                            \                            
                                            |                            
                                           GA
125      2225046   .G...T....................                              2225021
125      603629    .....T..CTT...........                                  603608
125      7982555   .....T....................                              7982580
125      1628423   .....T..............---........                         1628396
125      6569369   .T...T..............                                    6569388
125      3805509   .....-...G................                              3805485
125      3571422   .....T.T..............                                  3571401
125      7751116   ..T..T..CT............                                  7751095
125      247319    .....T.....-...........                                 247298
125      2457105   .....T...................                               2457081
125      8554817   ...A.T.T..............C..G....G..A.C.......             8554774
                                                          \              
                                                          |              
                                                          T
125      6260460   ..A..-................                                  6260440
125      5895179   T....T....T............A..                              5895154
125      5462629   .....T................                                  5462608
125      4381174   .....-....................                              4381198
125      8549641   .....T.............G..                                  8549620
125      6493570   .....T..................                                6493595
                       \                                                 
                       |                                                 
                      GT
125      5439054   .....T................                                  5439075
125      9138085   .....T..C.............                                  9138106
125      3814104   ..A..T...............                                   3814084
125      1673306   .C...T.................                                 1673284
125      6712575   .....T................                                  6712596
125      1183102   .....T.T..............                                  1183123
125      1652001   .....T................                                  1652023
                                    \                                    
                                    |                                    
                                    G
125      8476386   .....T................                                  8476407
125      2389331   .....T.....A..............                              2389356
125      6073426   .....T....T...........A...                              6073401
125      5215131   .....G................                                  5215108
                       \    \                                            
                       |    |                                            
                       C    T
125      5305449   .....T...............                                   5305469
125      6547768   ..A..-................                                  6547788
125      8180691   .....C.............C..                                  8180712
125      8447868   .....-......G....G....                                  8447888
125      6817014   .....T...............A.A.-.....                         6817043
125      1418000   .....T................                                  1418021
125      6156214   .....-................                                  6156234
125      740489    .....TG..TC.........                                    740470
125      4698686   .....T.............T.T....                              4698661
125      1302346   ..............C...........                              1302321
125      4197641   .....T................                                  4197662
125      4340383   .....T..............AT.A......                          4340412
125      3557929   .....T................                                  3557908
125      2973669   --...T...T.A..................                          2973640
                                            \                            
                                            |                            
                                           CT
125      1782631   .....G....................                              1782656
125      3600426   .....T.............G..                                  3600447
125      7097251   .....TT.......A.......                                  7097272
125      3632407   .....T................A.......T.C...                    3632444
                                            \                            
                                            |                            
                                           AT
125      516928    .....T................                                  516949
125      3465717   ..A..T................                                  3465738
125      8943801   .....T.A................                                8943824
125      4334505   T....T................                                  4334526
125      8195772   .....T................                                  8195751
125      5431717   ..CA.T......A..C.......                                 5431739
125      7373322   ......G..T....A......                                   7373342
125      7983743   .....T................T....G..                          7983714
125      8420940   .....T...............                                   8420960
125      8741287   .....T............T..                                   8741267
125      5405666   .....T................                                  5405687
125      6774803   .....T.....................                             6774775
                                         \                               
                                         |                               
                                        TT
125      3809      .....T.T..............                                  3830
125      2963966   .....T................                                  2963987
125      9131378   .....T.T..............                                  9131399
125      8674722   .....TA.................                                8674699
125      5533366   T..C.T......T.........                                  5533345
125      1355899   .....T...T..T........-.......                           1355872
125      2132618   .....T..C.....................                          2132649
                                            \                            
                                            |                            
                                           GT
125      7225015   T.A..T................                                  7224994
125      3220631   .....T................                                  3220610
125      3546355   .....T...AT.T.................                          3546386
                                            \                            
                                            |                            
                                           GT
125      7148547   T....T................                                  7148568
125      8533331   .....T................                                  8533310
125      4778761   .....T................                                  4778782
125      7649554   .....T................                                  7649575
125      7878703   .....TT...............                                  7878724
125      3827453   .....T................                                  3827432
125      8716120   .....T................                                  8716099
125      2528415   .....T................                                  2528436
125      3966035   .....T................                                  3966014
125      4517982   .....T................                                  4517961
125      8893474   .....T................                                  8893453
125      2364633   .....T................                                  2364654
125      3189579   .....T................                                  3189600
125      3258913   .....T................                                  3258892
125      3285548   .....T................                                  3285569
125      8976371   .....T................                                  8976392
125      7258595   .....T................                                  7258616
125      942525    .....T.......CA...........                              942500
125      1432580   .....T................                                  1432559
125      3862513   .....T................                                  3862492
125      9128393   .....T................                                  9128414
125      380953    .....T.A..............                                  380932
125      1158032   ..A..T................                                  1158053
125      2647150   T....T................                                  2647129
125      3497943   .....-.....................G..G..                       3497910
                                        \                                
                                        |                                
                                       GA
125      6002547   .....T................                                  6002526
125      6788920   .....T..G.............                                  6788941
125      7603620   .....T....C...............                              7603645
125      8673309   .....T................                                  8673330
125      8856473   .....C................                                  8856494
125      9075846   .....T................                                  9075867
125      2843013   .....T................                                  2842992
125      5150877   .....T................                                  5150898
125      5313307   .....T................                                  5313328
125      6646464   .....T................                                  6646485
125      8422059   .....T.T..............                                  8422038
125      110621    .....T................                                  110600
125      625139    .....G.T..............                                  625118
125      1176488   .....T................                                  1176509
125      1493004   .....T................                                  1493025
125      1647955   .....T.T..............                                  1647934
125      2313675   .....T................                                  2313654
125      2379376   .....T................                                  2379355
125      2552062   .....C................                                  2552041
125      3022958   .CA..T...A............                                  3022979
125      3263068   .....T................                                  3263047
125      3582900   .....T.T..............                                  3582879
125      3599468   T....T................                                  3599447
125      3747220   .....T................                                  3747241
125      7073874   .CA..C................                                  7073853
125      7209044   .....C................                                  7209023
125      7249287   .....T................                                  7249266
125      7279634   .....T...A............                                  7279655
125      7444917   .....TTT..............                                  7444896
125      8094282   ..A..T................                                  8094261
125      8331986   .....T................                                  8332007
125      8503325   .....T................                                  8503304
125      8790994   .....T................                                  8791015
125      8806925   .....T...T..........                                    8806906
125      9080624   .....T.............G..                                  9080603
125      9087477   .CA..T................                                  9087456
125      9141129   .....T................                                  9141108
125      1720629   .....T.....G...........A....G..                         1720599
125      1942370   .....T................                                  1942391
125      5383599   .....T................                                  5383620
125      1559201   .....T...............                                   1559221
125      2015344   ..A.CT........C.......A..                               2015368
125      7978094   T....T.....A..C...........                              7978069
125      751257    .....T.....AT.............                              751282
125      1261806   .....T...............                                   1261786
125      6886731   .....TG....A...........A..                              6886706
125      7484309   .....TT..............T....                              7484284
125      7669616   .....T................                                  7669595
125      649253    .....T....................                              649278
125      3374389   .....T....................                              3374414
125      3383421   .....T...................                               3383445
125      3649951   .T........................                              3649976
125      5454468   .....T...................-....TA....                    5454502
125      7741172   .....T................                                  7741193
125      3889860   .....-................                                  3889880
125      4999366   .....TA..............                                   4999386
125      6775241   ..A..T................                                  6775262
125      8938323   ..A..T..C.C...........A...                              8938348
                   \                                                     
                   |                                                     
                   A
125      332012    .....-................                                  332032
125      2368052   .....T.T..............                                  2368031
125      5730064   .....T................                                  5730085
125      8843022   ..T..TT...T...............                              8842997
125      9009902   .....T..............                                    9009921
125      7047634   ..T..T.T..................                              7047659
125      8477024   .....T................A.........                        8476991
                                            \                            
                                            |                            
                                           AT
125      2515556   .....TA.............A.....                              2515531
125      8431995   .....T......G.............                              8431970
125      604739    .....T...TGA..............                              604764
125      3242393   .....T.....A............                                3242416
125      3421351   .....T...A.................                             3421325
125      8599116   .....T................                                  8599137
125      5211969   .....T................                                  5211948
125      6530649   .....T........................                          6530618
                                            \                            
                                            |                            
                                           CT
125      8933057   .....T..................                                8933033
                     \                                                   
                     |                                                   
                     A
125      7104048   .....T................                                  7104027
125      3657592   ..C..T..........G.....                                  3657613
125      8703610   .....T..C.............                                  8703589
125      3212517   .....T............G...                                  3212538
125      7093607   .....T...........C....                                  7093628
125      1841487   ......T...............                                  1841466
125      9063925   .....T...................-.....                         9063896
125      1735933   .....T................                                  1735912
125      5161888   .....T................                                  5161909
125      410174    .....T................                                  410195
125      454164    .....T................                                  454185
125      8607112   .....T................                                  8607133
125      6510710   .....G................                                  6510731
125      6891726   .....T................                                  6891705
125      7253224   .....T................                                  7253245
125      2393249   --...T................                                  2393230
125      3854286   ..........................                              3854261
125      6957861   T....T...................                               6957885
125      7779923   .....T..........G.....A..                               7779947
125      5942587   .....TT...............                                  5942608
125      927096    .....T...............                                   927076
125      5394117   .....T................                                  5394138
125      6129458   T....T.T.............                                   6129438
125      2182010   .....T................                                  2182031
125      3465012   .....-................                                  3465032
125      4249483   ...C.-................                                  4249463
125      6953165   .....T...............                                   6953185
125      8858014   .....T...............                                   8858034
125      8014456   .....T...............                                   8014476
125      3953533   .....TT.............                                    3953552
125      1421538   .....T..............                                    1421557
125      5131240   .....T...............-........                          5131212
125      1328020   .....-................                                  1328000
125      6571128   ................                                        6571143
125      9118275   ......A...................                              9118301
                       \                                                 
                       |                                                 
                       C
125      7219083   .....-................                                  7219063
115      2368998   .....T....................                              2369023
115      4230239   .T...T.T..TAT.C...........                              4230214
115      6584858   .T...T.....G.A............                              6584883
115      8346247   .....T.....A..............                              8346222
115      4149577   .....T..................                                4149600
115      5920744   .....T.T...A....T........-.....                         5920715
115      5465080   .....T...............-.A......                          5465052
115      7964656   .....TA..T.............A..                              7964681
115      1383152   A.A..TG..T............A..                               1383176
115      151591    .G...T................                                  151570
115      4321696   ...GAT.T.T..................                            4321724
                                         \                               
                                         |                               
                                         A
115      1395609   .....TA.C...T.........                                  1395630
115      9503226   .....T............G...                                  9503205
115      6451063   .....T...............                                   6451083
115      3723005   .C...-................A....G.....                       3722972
                                           \                             
                                           |                             
                                          CT
115      1309072   .....T................                                  1309051
115      6002918   ....CT................A...                              6002893
115      4299516   ....CT................                                  4299495
115      3093470   .....TT...............                                  3093491
115      162812    .....T................                                  162791
115      2368723   .....TA..T..T.A.......                                  2368744
115      1524208   .....T................                                  1524229
115      2650770   ..A..T.T...........T..                                  2650791
115      4103962   .....T................                                  4103941
115      230873    .T...C....................                              230848
115      6705127   ..T..T......T........A....                              6705152
115      2631707   T....-................                                  2631727
115      2067376   .....T................                                  2067397
115      4435738   .....TT...............                                  4435759
115      2523469   .....T...............                                   2523489
115      5336893   .....C................                                  5336872
115      5143602   .....T................                                  5143581
115      3053099   ..C.AT...T..A.......                                    3053118
115      7791497   ...........C..........                                  7791476
115      1657652   .....T.................A.......                         1657620
                                            \                            
                                            |                            
                                           AT
115      908302    ..C..T..........T..                                     908320
115      2595403   .....T...G.........                                     2595385
115      7083197   .....T................                                  7083176
115      7879702   .....T...............A..A.T....                         7879732
115      2741008   ..A..T.....A..........                                  2741029
115      3567177   ..C..T.....A............                                3567200
115      1129367   .....T................                                  1129346
115      7104508   ...C.T.T..............                                  7104529
115      4479944   .....T.T.................                               4479968
115      9663267   .....T..C.................                              9663292
115      7054364   .....T.T...A..............                              7054389
115      1377206   .....T.................A..                              1377231
115      2203539   T....T................A..G...                           2203567
115      4439563   .....T.............T......                              4439538
115      7766052   T....T.................A..                              7766077
115      4100957   .....T................                                  4100936
115      4832632   .....T....................                              4832607
115      440867    .....T...T.............A..                              440892
115      7845876   .....TA..............-........                          7845904
115      1676116   .....T.T...AT.T...........                              1676141
115      2995951   T....TTT..................                              2995926
115      7499119   ..C..TG.............A.....T..                           7499147
115      4259011   .....T...........C...                                   4258991
115      8830182   .....T.....A.......G...                                 8830204
115      8899083   T....TGT......T...........                              8899108
115      9584417   .....T...T....A.......A..                               9584441
115      5443637   .....T....CA..A...........                              5443612
115      4145817   .....T...............-........                          4145845
115      784496    T....T.....C..............                              784521
115      3438572   .....T...............A....                              3438547
115      6740036   ..A..C....................                              6740011
115      3183927   .....T....................                              3183902
115      4208179   T....T................A...                              4208154
115      9527740   .....C......T.A...........                              9527765
115      7618954   .....T.................A..                              7618979
115      2591184   .....T.T......A...........                              2591209
115      5449461   .....T.T..................                              5449436
115      7607903   .....T.....A..A......-........                          7607931
115      7615626   .....T....T...............                              7615651
115      2510485   .....TT...............                                  2510506
115      2291436   ..A..T.....AG.............                              2291411
115      3174225   .....T................A..                               3174201
115      5116362   .....T..A...........G.....                              5116387
115      6195343   .....T........A...........                              6195318
115      6584386   .....C.TA.................                              6584411
115      7126990   .....T...G.............A..                              7127015
115      7663439   ...C.TT...................                              7663414
115      206093    .....T.T......C...........                              206118
115      3406242   ..T..T.....A..............                              3406217
115      3670336   .....T....................                              3670311
115      9436305   .....T...............C....                              9436330
115      2627016   .....T................                                  2627037
115      4440800   .....T................A..                               4440776
115      5475741   .....T................                                  5475720
115      5657363   ..A..T................                                  5657342
115      3879283   .TT.......................                              3879258
115      4503380   .....T..C.............A..                               4503356
115      4841330   TG...T.................A..                              4841355
115      5182449   .....T...T.A..A...........                              5182474
115      5291067   ..A..T.T....G.............                              5291042
115      5913180   .......TC.....A...........                              5913155
115      6754985   .....T....................                              6755010
115      7764184   T.A..T.A......A...........                              7764159
115      1804615   ...C.T...TG...............                              1804640
115      166882    ..A..T....T...T...........                              166907
115      2160309   ..C..T.................A..                              2160334
115      2428295   ...G.C.T..................                              2428270
115      5623942   .TA.AT........A...........                              5623967
115      6542546   .....G.A.T..T.............                              6542521
115      7361921   A....T.ACT..T.......A....                               7361897
115      8416772   TG.CAT...T............A...                              8416747
115      2831616   .....T................                                  2831637
115      4681700   .....T................                                  4681721
115      2733593   .....T.....A............                                2733570
115      254590    .....T................                                  254611
115      3424705   .....T.........................                         3424737
                                            \                            
                                            |                            
                                           AT
115      7784037   .....T.................                                 7784059
115      7965010   .....T................                                  7964989
115      9157594   .....T................                                  9157615
115      3362045   .....T.....G.............                               3362069
115      6550368   .....T.....A..............                              6550343
115      5722925   .....T................                                  5722904
115      5857987   .....T................                                  5857966
115      9260487   .....T................                                  9260466
115      1000580   .....-................                                  1000600
115      4379169   ...........A..........A.......                          4379200
                                            \                            
                                            |                            
                                           CT
115      4538944   .....T..............                                    4538925
115      5356698   .....-................                                  5356678
115      5344404   .....T....................                              5344429
115      5490591   .....T...T............                                  5490570
115      6179495   .....T..........CC....A..                               6179471
115      8222130   .....T................                                  8222109
115      2330771   T....TG..T.A............                                2330748
115      4841904   .....T..............                                    4841885
115      396006    ..A..C.....C..A.......A..                               395982
115      4040120   .....-.T..............                                  4040140
115      4651291   ..A..T.......A.......A.A....                            4651318
115      5793283   TG...TT...............                                  5793304
115      7379468   .....TT..T............                                  7379447
115      226823    .....T...T.A..............                              226798
115      319812    .....T..................                                319789
115      4107114   .....T................A..                               4107138
115      4612651   T....T..C.......G.....A..                               4612627
115      9595127   .G...T...................                               9595103
115      3106465   .....T...T............A.......                          3106496
                                            \                            
                                            |                            
                                           CT
115      5348838   A....T.T.................-.....                         5348867
115      1275845   .....TG....G...........A..                              1275820
115      2049557   .....TT...........G...A..                               2049581
115      6501294   ....CT................A..                               6501318
115      7989142   T.A..T...T................                              7989117
115      1998447   .....T...T............                                  1998426
115      1824744   .....T.....A..............                              1824769
115      3612634   .....TT..T..............                                3612611
115      4833610   .....T..A...............                                4833587
115      9548127   .....T.A................                                9548150
115      6848171   .....T...............A...                               6848147
115      4197922   .....TT..................                               4197946
115      6845691   .....T..C.............A...                              6845716
115      489202    ..A..T.T.A.A............                                489179
115      3526077   .T...TA.....T.A.......                                  3526098
115      2094508   .....TT...................                              2094533
115      2783534   .....T.................                                 2783556
115      6361879   .....T.....A...........A..                              6361854
115      8916294   G....T..A.C....................                         8916326
                                           \                             
                                           |                             
                                          TA
115      5929346   ..C..T...................                               5929370
115      269991    .....T......T.........                                  269970
115      7914742   .....T......G.............                              7914717
115      5033046   .....T..............                                    5033027
115      7834370   .....C........T.......                                  7834391
115      6427302   .....T.T..............                                  6427281
115      4994802   .....TT....ATCA.G....-........                          4994774
115      8920294   .....T..C..C...........                                 8920272
115      5462534   .....T.A...G...........                                 5462556
115      9654049   .....T..........C......A..                              9654024
115      3748353   .....T.....G..................                          3748383
                                            \                            
                                            |                            
                                            T
115      5304045   .....TT.................                                5304022
115      4774158   .....T...T............                                  4774179
115      2357537   .T...T...T............                                  2357558
115      3362485   ..A..T.....A............                                3362462
115      4152338   .....T...G.............                                 4152316
115      5608602   .....T............C...                                  5608623
115      5737462   .....T.T.TG............                                 5737484
115      7561353   .....TT.CT.............                                 7561331
115      6586604   .....T...............                                   6586624
115      9491292   .....T...A......T.....                                  9491271
115      4324879   .....T...T............                                  4324900
115      4522137   .....T.........C......                                  4522158
115      7971954   .....T................                                  7971933
115      9023979   .....T..C.............                                  9024000
115      4649640   ..A..T................                                  4649661
115      6855692   .....T......T.........                                  6855671
115      9008146   .....T.T...................                             9008119
                                         \                               
                                         |                               
                                         A
115      9604795   ....CT....C...........                                  9604774
115      3129346   .....TT...............                                  3129325
115      3995252   .....T................                                  3995231
115      4013187   .....T.AC..A..........                                  4013208
115      4265608   .....TT...G...........                                  4265629
115      5313500   .....T................                                  5313521
115      5648822   .....T................                                  5648843
115      7467925   ...A.T................                                  7467904
115      8602063   .....T...............                                   8602083
115      2549532   .CA..T................                                  2549511
115      4251687   T....T....................                              4251712
115      8213117   .....T...T............                                  8213138
115      9201855   .....T..C.....T.......                                  9201876
115      9577722   .....T...............                                   9577702
115      3525787   .....T.T...........G.-.T......                          3525815
115      5520852   .....T..C............-........                          5520880
115      3809039   .....T..............                                    3809020
115      2517561   T....T................A...                              2517589
                                   \                                     
                                   |                                     
                                 ACA
115      6732037   .....T....G..........-........                          6732065
115      7091495   .....T................                                  7091474
115      8155264   ..A..T...............                                   8155284
115      667394    ..T..T...............                                   667414
115      3157769   .....T.T.............                                   3157789
115      7688273   .....TT..............                                   7688253
115      2721924   .....T......T.........                                  2721903
115      7782052   .....T..............                                    7782071
115      7148375   T....T..C.............                                  7148396
115      34257     .....T.....A............                                34280
115      5850691   .....T...............A........                          5850661
                                             \                           
                                             |                           
                                             T
115      7680782   .....T..C...........                                    7680801
115      6159545   .....T................                                  6159566
115      5339089   ..A..T..............                                    5339070
115      7779232   .....T...........G.........                             7779258
115      1022296   .....T................                                  1022275
115      5364663   .....T....T...........                                  5364642
115      8861602   .....T..A...........                                    8861583
115      9634949   .....T................                                  9634970
115      3698545   .....T.............                                     3698527
115      1812196   .....T.............                                     1812214
115      3536060   .....T................                                  3536039
115      60616     .....T......G.......                                    60635
115      2487326   .....T..............                                    2487307
115      6490008   .....TT...............A...                              6489983
115      6498633   .....T................                                  6498654
115      9482750   .....T................                                  9482729
115      9557980   .....T................A..                               9558004
115      8282062   .....T...T......C.....                                  8282083
115      9407827   .....TT................                                 9407805
115      9640046   T....T....................                              9640021
115      4096407   .CA..T........................                          4096376
                                            \                            
                                            |                            
                                           CT
115      5484114   .....T..........-.........                              5484138
115      3494695   .....T................                                  3494674
115      7334377   T....T.........................                         7334409
                                            \                            
                                            |                            
                                           CT
115      7705348   .....T........A...........                              7705323
115      2224244   .....T................                                  2224265
115      5461570   .....T..........-.........                              5461546
115      2892267   .T...T.T..................                              2892242
115      6106919   .....T................A...                              6106894
115      2360299   .....T...TGC..........                                  2360321
                                    \                                    
                                    |                                    
                                    T
115      6311496   .G...T................                                  6311475
115      2284286   .....TT..................                               2284310
115      6163941   .....T.................                                 6163963
115      4510272   .....T.........                                         4510286
115      5854300   .....T.....A..........                                  5854279
115      6753568   ...C.T............G...                                  6753547
115      7677685   .....T.................                                 7677707
115      9497145   T.-..T............G......-.....A..                      9497114
115      5949470   .....T................                                  5949449
115      5927292   .....T.....A.--........A..                              5927269
115      15425     .....T..........                                        15440
115      9098874   .....T................                                  9098895
115      7859480   .................C.....                                 7859502
115      3967457   ....GT................A..                               3967481
115      2557749   .....TT....A..............                              2557724
115      6539064   .T...T....................                              6539089
115      8174850   .....T...............                                   8174830
115      5746624   .....T................A..-....T...                      5746592
115      6986276   .....T....T...........                                  6986297
115      5759068   T.T..T................                                  5759047
115      1557487   .....T................                                  1557508
115      6735674   .....T................                                  6735653
115      5179763   .....T................                                  5179784
115      2887776   .....T..........G.........                              2887751
115      4393922   .T...TG.C.............                                  4393901
115      5520221   .....T..C............                                   5520201
115      6828180   T....T........A...........                              6828155
115      174878    .....T..............-AA.......                          174850
115      6870769   .....T....T........                                     6870751
115      3707019   .....-................                                  3706999
115      6130797   .....T..............                                    6130816
115      4420199   .....T..............                                    4420218
115      5174863   .....-....................                              5174887
115      586827    .....T................                                  586848
115      5479267   .....T....................                              5479292
115      6588474   ..C..T....................                              6588449
115      8074909   ..A..T...G............A..                               8074885
115      6678543   .....T..                                                6678536
115      2361438   .....T................                                  2361459
115      4877654   .....T................                                  4877675
115      2361330   .....T................                                  2361351
115      5675993   .....T................A...                              5676018
115      6710624   .....T....T..........                                   6710604
115      5957416   .....T..........G.....                                  5957395
115      2013355   .....T................                                  2013334
115      7866482   .....T................                                  7866503
115      3776478   .....T......T.........T..                               3776502
115      8433109   .....T................                                  8433088
115      9506656   .....T.............                                     9506638
115      6780023   ...C.T...T...........                                   6780043
115      4839869   .....T................                                  4839848
115      3399171   .....T.-...A..............                              3399195
115      2501392   .CA..T.............G..                                  2501413
115      1795028   .....T.-..................                              1795004
115      5250644   .....TT...............                                  5250666
                          \                                              
                          |                                              
                          T
115      4588885   .....TGT......A...........                              4588860
115      5166033   .....T................                                  5166054
115      2690399   .....T................                                  2690378
115      361639    .....T.T............                                    361658
115      1762397   .....T.T..................                              1762422
115      2193024   .C...T.T..............                                  2193045
115      9156757   .....T............G..-.........A..                      9156789
115      5072316   .....T....T.............                                5072293
115      578416    ..A..TA...T...........                                  578395
115      3160811   .....T.T..............                                  3160832
115      8371934   .....T................                                  8371913
115      3039332   T....T....T...........                                  3039353
115      8131102   .....T............G...                                  8131081
115      8216005   ...C.T.............                                     8216023
115      2236617   .....T................                                  2236596
115      3067178   .....T................                                  3067199
115      3476741   T....T...............-........                          3476769
115      6528677   .....T......T.............                              6528702
115      7773158   .....T.........                                         7773144
115      1478188   .....T................                                  1478209
115      4164569   .....T.T...A..............                              4164594
115      2858842   .....T.....C...........                                 2858820
115      4868593   .....T................                                  4868614
115      6574953   .....T................                                  6574932
115      164534    .....T................                                  164555
115      2976878   ..A..T..A.............                                  2976899
115      8946706   .....-.T..............A...                              8946682
115      3999169   ...G.TT.................                                3999146
115      3343199   .....T.T..............                                  3343178
115      1395088   .....T...........C....                                  1395067
115      4358607   ..A..T................                                  4358586
115      2602029   ...G.T.................                                 2602007
115      9629938   .....G................                                  9629959
115      4790562   .....T................                                  4790541
115      9352656   .....T......T.............                              9352681
115      1515645   .....T..............                                    1515626
115      5739730   --...TT...................                              5739753
115      9425802   .....T................                                  9425781
115      9641927   .....T................                                  9641906
115      4813294   .....T................                                  4813315
115      2175355   .....T................                                  2175334
115      9539791   ..A..T...T............                                  9539770
115      8537495   .....T.................A..                              8537520
115      7052180   .....T....................                              7052155
115      4373827   .G...T.T..............                                  4373806
115      2842273   .....T..................                                2842250
115      5794662   .....T................                                  5794683
115      6267266   .....T...T............A...                              6267241
115      6593103   .....T................                                  6593124
115      7725033   .....T................                                  7725012
115      9239440   .....T....................                              9239415
115      9549143   .....T...T.............                                 9549121
115      9664037   .....T....................                              9664012
115      3018296   .....T................                                  3018317
115      6600337   .....T.....A..............                              6600312
115      5764499   .....T.T..............A....                             5764525
115      7653955   T.A...A..A..............                                7653978
115      829133    .....TT...............                                  829154
115      2192824   .G...T...T................                              2192799
115      6150224   .....T................                                  6150245
115      6757662   .....T................                                  6757683
115      9568075   .....T................                                  9568096
115      4867737   .....T.....C..........                                  4867716
115      3436579   .....T.....A..............                              3436604
115      9001430   .....T................                                  9001409
115      2518636   .....T...............                                   2518616
115      5103820   .....T..A...............                                5103843
115      6874273   .....T.......A........                                  6874252
115      2677075   .....T.............G..                                  2677054
115      4390908   .....T.............G..                                  4390929
115      4570860   .....T................                                  4570839
115      4596443   .....T....C...................                          4596412
                                            \                            
                                            |                            
                                           CT
115      4628331   .....T................                                  4628352
115      6580483   .....T..........G.....                                  6580462
115      8370733   .....T................                                  8370754
115      6695757   .....T................                                  6695778
115      4096175   .....T................                                  4096196
115      7852309   .....T................A..                               7852333
115      3499887   .....T................                                  3499908
115      9334983   G....T...TC...........                                  9334962
115      4587833   .....T......T........-........                          4587861
115      9107822   .G...T........C...........                              9107797
115      204442    .....T..........C.....                                  204463
115      2600082   .....T..................                                2600059
115      5184831   .....T................A....C.....                       5184865
                                           \                             
                                           |                             
                                          CT
115      7109739   .....T.T.T..............                                7109716
115      9527055   .....G..................                                9527078
115      84553     .....T...........G....                                  84532
115      9333350   .....T................                                  9333371
115      3519504   .....T................                                  3519525
115      8563895   .....T................                                  8563874
115      7433510   .....T................                                  7433531
115      7583501   .....T....C..C......                                    7583482
115      3202661   .....T.................                                 3202639
115      4745854   .....T...............                                   4745834
115      2861888   .....T................                                  2861909
115      5427851   .....T................                                  5427872
115      7871527   .....T..C..................                             7871501
115      8517565   .....T.............G..                                  8517544
115      2775003   .....TA...............                                  2774982
115      4720341   .....T................                                  4720362
115      8633280   TG...T...T.........                                     8633262
115      1219690   .....T................                                  1219711
115      6721747   .....T................                                  6721726
115      1305212   .....TT...............                                  1305233
115      1311910   .....T................                                  1311931
115      3473991   .....T................                                  3473970
115      6536653   .....T...............                                   6536633
115      2513777   .....T................                                  2513756
115      3630911   .....T................                                  3630932
115      4725515   .....T................                                  4725494
115      5235522   ......................                                  5235543
115      6127904   .....T................                                  6127883
115      6730593   .....T................                                  6730614
115      525752    .....T.............G..                                  525731
115      1271673   .....T................                                  1271652
115      4364815   T....T................                                  4364836
115      5790459   .....T................                                  5790438
115      1701341   .....T................                                  1701320
115      2681917   .....T................                                  2681896
115      4189543   .....T................                                  4189522
115      4496221   .....T................                                  4496242
115      4660084   .....T................                                  4660105
115      4913709   .....T................                                  4913688
115      5268412   .....T................                                  5268391
115      5691244   .....T................                                  5691223
115      5714313   .....T................                                  5714292
115      5987568   .....T................                                  5987547
115      6691134   .....T................A...                              6691109
115      8219199   .....T...T............                                  8219220
115      8834765   .....T................                                  8834744
115      2873203   .....T................                                  2873182
115      3924455   .....T................                                  3924476
115      5467716   .....T................                                  5467695
115      5767499   .....T................                                  5767520
115      5938673   .....T................                                  5938694
115      6129834   .....T................                                  6129855
115      7321610   .....T................                                  7321589
115      7795260   .....T................                                  7795239
115      7979858   .....T.T..............                                  7979879
115      8830405   .....T................                                  8830426
115      9613732   .....T.T..............                                  9613711
115      168197    .....T................                                  168218
115      899954    .....T................                                  899933
115      1283289   .....T................                                  1283268
115      5129414   .....T................                                  5129393
115      7389424   .....T................                                  7389445
115      7728899   .....T................                                  7728878
115      8477023   .....T..CT............A..GG.-TG.........                8476985
115      80333     .....T................                                  80312
115      136176    .....T................                                  136155
115      551744    .....T................                                  551765
115      1400076   .....T................                                  1400097
115      2135888   .....T................                                  2135909
115      2415620   .....T...........C....                                  2415599
115      2599167   ..                                                      2599166
115      2680001   .C...T................                                  2679980
115      3147780   .....T................                                  3147759
115      3415988   .....T................                                  3416009
115      3489305   .....T................                                  3489284
115      3630278   .....TT...............                                  3630299
115      3922038   .....T................                                  3922059
115      4090318   .....T................                                  4090297
115      4097599   .....T................                                  4097620
115      4556932   .....T................                                  4556953
115      4609916   .....T................                                  4609937
115      4773940   .....T................                                  4773919
115      4785314   .....T................                                  4785293
115      5257850   .....T................                                  5257871
115      5259622   .....T................                                  5259601
115      5300406   .....T................                                  5300385
115      5612860   .....T................                                  5612839
115      5689710   .....T............G...                                  5689731
115      6500895   .....T...........C....                                  6500874
115      6650505   .....T.T..............                                  6650484
115      7586311   .....T................                                  7586290
115      8581096   .....T................                                  8581117
115      9061854   .....T................                                  9061833
115      9360963   .....T................                                  9360942
115      243477    .....T................                                  243498
115      988763    .....T................                                  988742
115      1259873   .....T................                                  1259852
115      2968625   .....TT...............                                  2968646
115      3574056   .....T................                                  3574035
115      5675739   .....T.T..............                                  5675760
115      6109256   .....T...A............                                  6109235
115      6434473   .....T.....A..............                              6434498
115      6608558   .....T................                                  6608537
115      6691851   .....T................A...                              6691876
115      8277239   .....T.T.............TA....                             8277265
115      8579272   .G...T................                                  8579293
115      131755    .....TT...............                                  131734
115      379253    .....T................                                  379274
115      453875    .....TT...............                                  453854
115      825653    .....T................                                  825674
115      986687    T....T................                                  986666
115      1308247   .....T....C...........                                  1308226
115      1579760   .C.....T..............                                  1579781
115      1989628   .....T...T............                                  1989607
115      2743399   .....T................                                  2743378
115      2810137   .....T................                                  2810158
115      2838756   .....T................                                  2838777
115      2878600   .....T................                                  2878579
115      2879330   .....T................A...                              2879355
115      3083918   .....T....C...........                                  3083939
115      3136025   .....T..C.............                                  3136004
115      4127749   .....T................                                  4127728
115      4770154   .....T................                                  4770175
115      5138191   .....T................                                  5138170
115      5225175   TG...T................                                  5225154
115      5771879   .....T................                                  5771900
115      5960149   .G...T................                                  5960128
115      6156706   .....T................                                  6156727
115      6283481   .....T................                                  6283460
115      6436659   .....C...T............                                  6436638
115      6503968   .....T................                                  6503989
115      6595888   ..A..G.T..................T..T.......                   6595927
                                            \                            
                                            |                            
                                          ATA
115      7400505   .....T........................                          7400474
                                            \                            
                                            |                            
                                           GT
115      7596954   .....T..............                                    7596973
115      7876273   .....TT...............                                  7876294
115      8081570   .G...T...T............                                  8081549
115      8175759   .....T................                                  8175738
115      8438237   .....T................                                  8438258
115      9048571   .....T................                                  9048592
115      9074262   T....T.A................                                9074239
115      9520185   .....T................                                  9520206
115      3544447   .....T.T......A...........                              3544422
115      6534533   .....T...T................                              6534558
115      4059395   .....T................                                  4059416
115      5332223   .....TT..T............A..                               5332247
115      5228307   .....T...............                                   5228287
115      307590    .....T................                                  307611
115      2082332   .....T................                                  2082353
115      2680725   .....T................                                  2680746
115      4443278   .....T.T..................                              4443253
115      4777607   .....T..C.....A.......A..                               4777583
115      7596671   .....T...............                                   7596651
115      8321669   .....T...........T....                                  8321690
115      1962926   .....T.T.............                                   1962906
115      3679991   ...C.-....................                              3680015
115      2703117   .....T...............                                   2703137
115      3534635   .....T................                                  3534656
115      3966658   .G..CT....................                              3966633
115      4517071   .....-............G.......                              4517095
115      5071107   .....T................                                  5071128
115      9293116   .....T....C........G..T..                               9293140
115      591941    .....T....................                              591916
115      4049837   .....T...............                                   4049817
115      5897427   .....T............T..                                   5897447
115      5940225   .....T...............                                   5940205
115      6097714   .....T....................                              6097689
115      370345    .....T.-..............                                  370365
115      5094492   .....T................                                  5094513
115      9227713   .....T.....C.........-........                          9227685
115      3447331   .....T........A...........                              3447306
115      6536852   .....T..................                                6536829
115      8200349   .T...T................                                  8200370
115      1283994   .....T............T....                                 1283972
115      2730881   .....T................                                  2730860
115      3390846   .....T..............                                    3390865
115      3548802   .....T...............                                   3548782
115      4960741   .....TG...............A...                              4960716
115      7824836   .....T...............-........                          7824864
115      2558747   .....T................                                  2558768
115      3890204   .....T..............                                    3890185
115      6496515   .....T.....A...........                                 6496493
115      1383305   T....T................                                  1383326
115      2771643   .....T........................                          2771674
                                            \                            
                                            |                            
                                           GT
115      6835901   .....T..............                                    6835920
115      366720    .....T....................                              366695
115      4834314   .....T..............                                    4834333
115      5705138   .....T..C.............                                  5705117
115      7121135   ..C.......................                              7121160
115      8772682   ..C..T...........C......--.G.....AG....                 8772718
115      7451631   .....T................                                  7451610
115      8534540   .....T.................A..                              8534515
115      103905    .....T...G.A............                                103882
115      6592663   .....T....................                              6592638
115      7345759   .....T....................                              7345734
115      8241795   .....T...TC...........                                  8241774
115      3322097   .....-...T.................                             3322072
115      3765952   .....T....................                              3765927
115      5505852   .....T.....A..................                          5505822
                                            \                            
                                            |                            
                                            T
115      5947199   .....T...T............A..                               5947223
115      5184568   .....T................A..                               5184544
115      9435640   T....C.............G......                              9435665
115      4376385   ..T..T...............                                   4376365
115      5908279   TG...T................                                  5908258
115      1356591   .....T................                                  1356570
115      4030755   .....T...............                                   4030735
115      3624859   .....T................                                  3624838
115      4088973   .....T................                                  4088994
115      5668614   .....TTG..............                                  5668635
115      3598425   .....T...................                               3598449
115      708412    .....T.....A.........-........                          708384
115      6540140   ..........................                              6540115
115      4090053   .....T....T...............                              4090078
115      8831127   .....T.............T..                                  8831106
115      154780    .....TA.................                                154756
                                   \                                     
                                   |                                     
                                   A
115      8140233   .....T................                                  8140254
115      583898    .....T................                                  583919
115      2319561   .....T..A.............                                  2319582
115      3108158   ..A..T................                                  3108179
115      5704155   .....T................                                  5704176
115      9150628   .....G.............G.A........                          9150659
                                           \                             
                                           |                             
                                          AA
115      2061348   .....T................                                  2061327
115      4140833   .....T................                                  4140854
115      6968632   .....T................                                  6968653
115      8137414   .....T................                                  8137393
115      9097949   .....T...T..............                                9097926
115      9648099   .....T...............                                   9648079
115      3710537   .....-....................                              3710513
115      4331895   .....T................                                  4331874
115      6174953   .....T................                                  6174974
115      9235863   TG...T................                                  9235884
115      1342002   ..A..T................                                  1341981
115      1596331   .....-................                                  1596351
115      4590937   .....T.T..............                                  4590958
115      8101770   .....-................                                  8101750
115      132240    .....-...............                                   132221
115      2867086   .....T................                                  2867065
115      1656303   .....T...T............                                  1656282
115      2158439   .....T................                                  2158460
115      172946    .....T................                                  172925
115      1892721   .....T...........T...                                   1892741
115      3795832   .....T...............-.......                           3795859
115      6606916   .....T................                                  6606895
115      2922837   .....T...........C....                                  2922858
115      9135045   .....T..............                                    9135026
115      9169737   .....T...T........                                      9169754
115      8939836   .....T..C.TG...A..........                              8939863
                                     \                                   
                                     |                                   
                                    AC
104      2997836   .....T...T............A...                              2997861
104      1725523   .....T..............G.A...                              1725548
104      2408555   .....T...T............                                  2408576
104      8990304   .....T.................C..CA.T.....                     8990338
104      7920409   ..T..T.....G.........-........                          7920437
104      3147514   .....T.T...............C..                              3147539
104      7938731   .....T.T...............A...                             7938757
104      6468335   .....T..C............-........T..                       6468366
104      8728021   .....T.................                                 8727999
104      8051752   .....T.....A.........-........                          8051780
104      9707031   .....TT...............                                  9707010
104      9017032   .....T................                                  9017053
104      6322243   T....-................                                  6322223
104      3761840   .....T..................                                3761863
104      9846780   --...T.....AA............                               9846802
104      9358493   .....T................                                  9358514
104      7647518   .....T................                                  7647497
104      7229209   .....T................A...                              7229184
104      6740892   T....T................                                  6740871
104      897719    ..A..T................                                  897740
104      3662089   ..C..T.A................                                3662066
104      4285224   ..A..T...T.A..................                          4285254
                                             \                           
                                             |                           
                                             T
104      7319874   .....-..............                                    7319856
104      778818    .....T.............                                     778836
104      3567350   T....T..............                                    3567369
104      8142037   .....T................                                  8142016
104      3484251   -....T.....A.............-.....                         3484223
104      7786968   T....TA.............                                    7786987
104      2931567   ..AC.T.T.....................                           2931538
                                            \                            
                                            |                            
                                            T
104      7100150   .....T...............                                   7100130
104      3489903   .....T........A......A....                              3489878
104      2118779   .....T.T...A...........T...                             2118805
104      6220032   .....T................                                  6220011
104      4867531   ..C..T.T...C..A...........                              4867506
104      2490846   .....T.........A.......A..G...                          2490875
104      8613282   .....T.T..............                                  8613303
104      6024327   .....TTT...............A..                              6024302
104      3137915   .....T................AA.G....                          3137886
104      6144605   .....T.T..................                              6144630
104      8295859   .....T....T...........                                  8295880
104      3532158   .CA..T.....A.........-.......                           3532131
104      5102917   .....T.T..............                                  5102938
104      5587144   ..A..TA...TA...............                             5587118
104      7993886   ..C..T...................                               7993862
104      7218590   .....T...T.A..............                              7218615
104      8065145   .....T.....AT.............                              8065170
104      2457124   .T...T......T.........A...                              2457149
104      4289479   .....T............T.......                              4289504
104      5724951   .....T................T...                              5724926
104      2483445   .....T.T...C..A............                             2483471
104      6641379   .....TT.C..........G......                              6641404
104      4066907   T....T.T..................                              4066882
104      6254071   .....T..A......C......A...                              6254046
104      9282813   .C...T..C...T.............                              9282788
104      1361738   .....T.T...............                                 1361716
104      9272918   .....TT....G.CA...G..A....G.C...                        9272949
104      4593296   .....T................                                  4593317
104      5960718   .....T.................A..                              5960693
104      3317034   ...G.T....................                              3317009
104      3700589   .....T................                                  3700568
104      6664036   .....TT..T....................                          6664067
                                            \                            
                                            |                            
                                           TT
104      7289158   ..T..T................                                  7289137
104      4051089   .....T....................                              4051114
104      4636608   ..A..T................A...                              4636633
104      4748129   .....T.....A..............                              4748154
104      1491718   ....AT.T...A..A...........                              1491743
104      3889880   .....TT...................                              3889855
104      3845061   .....T.....G..............                              3845086
104      4592699   .....T....................                              4592724
104      5105279   .........T.A.........A....                              5105254
104      3278605   .....T................T...                              3278630
104      389188    .....T....TA.............                               389212
104      2865582   .....T...T............                                  2865603
104      5548490   .....TT.....T............                               5548514
104      6180567   .....TT..............-.......C..                        6180597
104      8415511   ..A..T..............G.....                              8415486
104      8702907   ..A..T................                                  8702886
104      3964536   .....T...T.A..............                              3964511
104      4603318   ....AT.....A..............                              4603293
104      8441924   .....T.............G......                              8441899
104      10108877  .....T.......A............                              10108902
104      2664369   T....T.....A..A................                         2664401
                                            \                            
                                            |                            
                                           AT
104      5853081   .....T...T.A..A...........                              5853106
104      7276389   .....T.............G..                                  7276410
104      3686592   .....T.T...............A.-....T...A..                   3686627
104      4529236   .....T...............                                   4529256
104      4612756   .....T................                                  4612777
104      8797763   .....T...........T...A....                              8797788
104      5995710   .....T................                                  5995689
104      9093297   .....T................                                  9093318
104      8710753   .....T...............-........                          8710781
104      8701853   .....T................                                  8701874
104      1675214   .....T.....AT..................                         1675182
                                            \                            
                                            |                            
                                           AT
104      3440381   .....T.A.T.A..A...........                              3440406
104      6732378   .....T................                                  6732399
104      1840805   .....T.....C..................                          1840835
                                            \                            
                                            |                            
                                            T
104      4683790   .....-.................                                 4683811
104      8951511   .....T................A..                               8951535
104      7062133   .....T................                                  7062154
104      2928130   T.C..T................A..                               2928106
104      3881829   .....T......T...........                                3881852
104      5310672   ...C.T...............T..A..                             5310646
104      5980531   .....T...T............                                  5980553
                         \                                               
                         |                                               
                         T
104      7715618   .....T.............T.....                               7715642
104      6381852   .....T...TG............A.......                         6381884
                                            \                            
                                            |                            
                                           AT
104      6897046   .....T.T..............                                  6897025
104      6941993   .....T......A.A...........                              6942018
104      4616939   .....T................                                  4616918
104      6115267   TG....T.................                                6115244
104      7591990   .....T................                                  7592011
104      1656313   .....T................                                  1656292
104      8448663   .....T....................                              8448638
104      9746908   .....T................                                  9746887
104      4624751   .....T.....G..............                              4624776
104      3558691   T.C..T....................                              3558716
104      8909190   .T...T..................                                8909167
104      9530384   .....T...............A....                              9530409
104      9325983   ...C.T............G.....                                9326006
104      6383427   .....T..............                                    6383408
104      3148804   .....T.........C......A..                               3148828
104      3535097   .....T.T...AT.............                              3535123
                    \                                                    
                    |                                                    
                    T
104      1820068   ..A..T.................                                 1820090
104      7904853   .....T.....A...........                                 7904875
104      6360403   .....TT..T.............                                 6360425
104      8688672   GC.C.T.................                                 8688694
104      5114213   .....T................                                  5114192
104      3980181   .....C.....AT...........                                3980158
104      5632598   ..A..T...............--.......                          5632571
104      6025657   .....T................                                  6025636
104      1323076   .CA..T........A...........                              1323101
104      8664398   .....T.T............                                    8664379
104      1712936   .....T...............-.A......                          1712964
104      6583685   T.A..GT.....A........                                   6583705
104      6870631   .....T................                                  6870610
104      3288069   .....T...............-A......                           3288042
104      1783415   .....T..CA..AAA......                                   1783435
104      6568798   .....T....C..........                                   6568818
104      7635868   .....T......T.A..T..-C........                          7635840
104      2484301   .....T.A..............                                  2484322
104      9220014   .....-................                                  9219994
104      4187613   .....T.T.T.A..A...........                              4187638
104      6530899   .....T...T........T...A..                               6530875
104      1838206   .....T...T.............A...                             1838232
104      4932218   ..C..T................                                  4932239
104      9808340   .....T........A......                                   9808360
104      4605671   .C...T................                                  4605692
104      3825340   .....T.................T..                              3825365
104      4033418   .....T....T...............                              4033393
104      10064525  .....T.T...AT.......A.T...                              10064550
104      9117247   .....T....                                              9117238
104      3046629   .CAC.T...............A....                              3046654
104      4006643   .....T...T.AA.............                              4006668
104      5455048   .....T................                                  5455069
104      7740745   .....T.T...AG..A.....                                   7740725
104      2788407   ..                                                      2788408
104      3210541   .....T...................-.....                         3210512
104      2258560   .....T.T..T...........                                  2258539
104      6584007   .....T................                                  6583986
104      3146883   .....T..............G..                                 3146861
104      1963215   .....T................                                  1963236
104      7131772   .....T.............                                     7131790
104      8038047   .....T.....A..............                              8038022
104      6563647   .....T....C.............                                6563624
104      4504665   .....T.....A.............                               4504641
104      6294479   .....T...............                                   6294459
104      3168798   ..............A......                                   3168818
104      3547587   .....T...............                                   3547607
104      8334302   .....T....C..                                           8334314
104      8563335   .....T..................A.C...                          8563306
104      5714751   .....T.T...............A..                              5714726
104      1824790   ...C.T.....A.........-........                          1824818
104      1949154   .....T...............-........                          1949126
104      5425582   .....T..CT............                                  5425561
104      6298159   A....T................                                  6298138
104      4109629   .....T.............GCT.A......                          4109658
104      5422636   .....TGT..............                                  5422657
104      7518764   .....T................                                  7518785
104      6014134   .....T................                                  6014113
104      7333340   .....T......A...........A..                             7333314
104      8276191   ....CT.T..............                                  8276170
104      1488038   .....TT...............                                  1488059
104      7321337   .....TG...............                                  7321358
104      7271081   .....T...T............                                  7271102
104      4053716   .....T................                                  4053737
104      5964422   .....T..................                                5964399
104      7991903   .T...TT...............                                  7991882
104      3645948   ........-...T.............                              3645923
                      \                                                  
                      |                                                  
                      A
104      9171414   .......-..............                                  9171434
104      2178605   ..C..T.T.............                                   2178585
104      4944230   .....T...T..T..........                                 4944206
                            \                                            
                            |                                            
                           TA
104      8216427   .....T................                                  8216406
104      9153098   .....T................                                  9153077
104      9582645   .....T................                                  9582666
104      7494480   .....-................                                  7494500
104      3963065   .....T...T............                                  3963044
104      1180116   .....T................                                  1180095
104      2478047   .....-..............A.....                              2478071
104      7846486   .....CT................                                 7846464
104      6665294   .....T...............                                   6665274
104      1814829   .....T................                                  1814850
104      7572812   .....T................A...                              7572837
104      3928046   T....T...............A..                                3928069
104      4499312   .....T....C...............                              4499287
104      9811457   .....T................                                  9811478
104      2579237   .....T...T..............                                2579260
104      9844130   ..C..-...TGG..............                              9844154
104      4413352   .....T................                                  4413373
104      6914196   .....TT.....T...G....                                   6914176
104      5002877   .....-................                                  5002897
104      9785022   .....T..............CA.A......                          9784993
104      3576216   ...C.T....................                              3576241
104      1911889   .....-................                                  1911869
104      3410293   .....T...T.............A..                              3410268
104      2182058   .....T.T.T............T..                               2182034
104      7654189   .....T................                                  7654210
104      8728309   .....TT...............                                  8728330
104      10054211  .....T...TT...................T...                      10054178
104      9407099   .....T.T.A...........A..                                9407076
104      4599672   .....T..A.............                                  4599651
104      9073432   .....T................                                  9073411
104      3991561   ..A..T..................                                3991538
104      3364743   -....T................                                  3364723
104      1952639   .....T.T.T.............A..                              1952614
104      6798109   .....T................                                  6798088
104      6991622   .....T...A............                                  6991601
104      7757205   .....T................                                  7757226
104      7923545   ..A..T........A.......                                  7923524
104      8696265   .....T....C...........                                  8696244
104      5263460   .....T................A..                               5263484
104      7306762   .....T.T..............                                  7306741
104      2196179   ..C..T...............                                   2196159
104      2050825   --...T.................A..                              2050802
104      4560111   .....T..................                                4560088
104      7919003   .....T.T................                                7919026
104      6256507   .....T..................                                6256484
104      1754531   .....T.....C............                                1754554
104      9015441   .....T....G...........                                  9015420
104      4821130   .....T...............                                   4821150
104      6782237   .....T................                                  6782258
104      7608085   .....T................                                  7608106
104      8585810   .....-...............                                   8585791
104      5183260   .....T...T............                                  5183281
104      9274351   .....T...G............                                  9274330
104      5866466   ....GT.T..C............                                 5866488
104      3422914   .....-................                                  3422934
104      5044590   .....TT..G.....C......                                  5044569
104      5742064   .TA..T....T...............                              5742039
104      4698315   .....T................                                  4698294
104      8713092   .....T................                                  8713113
104      4909894   .....T................                                  4909915
104      1425990   .....T.T..............                                  1425969
104      3714415   .....T...............                                   3714435
104      5005618   .....T................                                  5005639
104      10079424  .....T................                                  10079445
104      5054008   .....T................                                  5054029
104      5461288   .....T................                                  5461267
104      5633310   .....T................                                  5633331
104      6190797   .....T................                                  6190776
104      7314014   .....T................                                  7313993
104      8244045   ..T..T................                                  8244024
104      8262145   .....T................                                  8262166
104      8305290   .....T................                                  8305311
104      8582888   .....T................                                  8582909
104      3829896   .....T................                                  3829917
104      5054821   .....T................                                  5054842
104      5712388   .....TT...............                                  5712367
104      6327761   .....T................                                  6327782
104      6337014   ..T..T................                                  6337035
104      8020135   .....TG...............                                  8020114
104      8004177   T....T.T..............                                  8004156
104      8460142   .....T................                                  8460163
104      2642628   .....T................                                  2642607
104      2671284   .....T................                                  2671263
104      3286192   .....T................                                  3286213
104      3890545   .....T.T..............                                  3890524
104      4645097   .....T................                                  4645076
104      4651469   .....T................                                  4651448
104      4838928   .....T................                                  4838907
104      5008479   .....T................                                  5008500
104      5213418   .....T................                                  5213397
104      5214303   .....T.T..............                                  5214324
104      5215974   .....T.T..............                                  5215995
104      5475162   .....T................                                  5475183
104      5979407   .T...T.T..............                                  5979386
104      6035941   T....T................                                  6035920
104      6220813   .....T................                                  6220834
104      6326262   .....T................                                  6326283
104      6749731   .....T................                                  6749752
104      6971796   .....T................                                  6971817
104      7117831   .....T................                                  7117810
104      7838844   .....T................                                  7838865
104      7988781   .....T................                                  7988760
104      8039457   .....T....C...........                                  8039478
104      8056101   .....T................                                  8056080
104      8094963   .....T.T.G....C....                                     8094945
104      8324620   .CA..T................                                  8324641
104      8813410   .....T................                                  8813431
104      9194398   .....T................                                  9194419
104      9872967   .....T...TG...........                                  9872946
104      1499163   .....T................                                  1499142
104      4575422   .....TT...............                                  4575443
104      6103231   ..A..T................                                  6103252
104      6176882   ........AT............                                  6176903
104      7625590   .....T................                                  7625611
104      7747385   .....T................                                  7747406
104      8097006   .....T....C...........                                  8096985
104      8574081   .....T................                                  8574060
104      9045108   .....T.T..............                                  9045129
104      1150189   .....T........A...........                              1150214
104      1688738   .....T................                                  1688717
104      2008764   .....T...T............                                  2008743
104      2662229   .....T................                                  2662250
104      2688599   .....T.T..............                                  2688620
104      2978332   .....T....T...........                                  2978311
104      3708566   T....T................                                  3708587
104      3713408   .....T................                                  3713429
104      4618272   .....T.T..............                                  4618293
104      5056381   .....T................                                  5056402
104      5574081   .....T................                                  5574102
104      5605086   .....T............C...                                  5605065
104      5738604   .....T................                                  5738625
104      5773077   .....T....................T..                           5773049
104      6595533   .....T................                                  6595512
104      7576137   .....T....G...........                                  7576158
104      8028659   .....T................                                  8028638
104      8307961   .....T................                                  8307940
104      8330408   .....T................                                  8330387
104      8519706   .C...T................                                  8519727
104      8808760   .....T................                                  8808781
104      9655667   .....T................                                  9655646
104      9743534   .....T................                                  9743513
104      1767849   .T...T....................                              1767824
104      1361522   .....T................                                  1361543
104      5017934   .....T................                                  5017913
104      1795498   .....T.................                                 1795520
104      2171154   .....T...............                                   2171134
104      7795214   .....T.....A..............                              7795239
104      8493859   .....T................A..                               8493835
104      3376641   T....T................                                  3376662
104      3369408   ...........A..............                              3369433
104      5466965   .....T...............                                   5466945
104      5925792   .....T............G....                                 5925814
104      6425146   ......T...................                              6425171
104      8127037   .....T....................                              8127012
104      8192178   .....T..................                                8192201
104      3114121   .....T...T............                                  3114100
104      3262149   .....T..................C.....                          3262180
                                        \                                
                                        |                                
                                       GA
104      4119880   .....C................                                  4119903
                    \                                                    
                    |                                                    
                   CC
104      6823790   .....T................                                  6823811
104      3698278   .....T................                                  3698257
104      6223952   .T...T..............                                    6223933
104      6550580   ....CT................                                  6550559
104      8434240   .....T....C...........                                  8434261
104      8621418   .....T...........T......                                8621395
104      8829611   --...T....GA..............                              8829588
104      9000324   .....T.......A............                              9000349
104      3169072   .....T.-..............                                  3169092
104      3566818   .....T................                                  3566839
104      1802729   .....T................                                  1802750
104      6154064   .....T................                                  6154043
104      6286789   .....T................A...                              6286814
104      880637    .....T..............                                    880656
104      4682075   .....T..............                                    4682094
104      5118985   .....-..............                                    5119003
104      5742394   .....T..............                                    5742413
104      9559411   .....T..............                                    9559430
104      3908832   .....T.....CT...........                                3908809
104      6710548   .....T................                                  6710527
104      8052757   .....T................                                  8052736
104      8753215   .....T................                                  8753236
104      5233274   .....T................                                  5233253
104      3864509   .....T.....C.............                               3864485
104      6367060   ..A..T.T.................                               6367084
104      6767124   T....T................                                  6767145
104      3372929   ..T..T................                                  3372950
104      3646489   .....T...............                                   3646509
104      7312808   .....T...................-.....                         7312837
104      4690912   .....T................                                  4690891
104      7543189   ....GT................                                  7543168
104      416955    ....GT..C.............                                  416976
104      8213588   .....T................                                  8213567
104      5937177   ..A..T.T..............                                  5937156
104      3141025   .....T................                                  3141004
104      7530264   .....T.............T..                                  7530285
104      9502326   .....T................                                  9502305
104      3885053   .....T...............                                   3885073
104      1283534   .....-.A..............A..                               1283511
104      1741009   .....T................                                  1740988
104      3859193   .....-................                                  3859173
104      7660686   .....-................                                  7660666
104      8101267   .......-..............                                  8101287
104      8233383   .....-................                                  8233403
104      3961365   .....-................A...                              3961341
104      6938804   .....T.................                                 6938782
104      1958863   .....-................                                  1958843
104      5549661   .....T................                                  5549682
104      9650812   .....T...............                                   9650832
104      2029803   .....T...............-........                          2029775
104      3865212   .....T.....G.........-........                          3865184
104      4087492   .....-.T..............                                  4087472
                   \                                                     
                   |                                                     
                   T
104      4661446   .....T...............                                   4661466
104      1276609   ...C.-................                                  1276589
100      10170271  T....TT...............A...                              10170246
100      10146980  .T...T...T...............                               10147004
100      9755052   .....TA............G......                              9755077
100      10149935  ...C.T....................                              10149910
100      8457343   .....T.T...G....C.....A..                               8457319
100      7251044   .CA..T...............A....                              7251069
100      6817082   .T...T.T...A..A...........                              6817107
100      7674908   .....T................                                  7674929
100      7792821   .....TT............                                     7792839
100      3238856   .....T.............C...A..                              3238881
100      10527556  .....T................A..                               10527532
100      8181738   .....T................                                  8181759
100      10123621  .....T.T....T.............                              10123646
100      10270562  .....T.....G............                                10270539
100      738530    .T...T................                                  738509
100      454261    ..C..T....................                              454236
100      1198055   .....T...G.............A..                              1198080
100      9752583   T....T...............                                   9752563
100      3380436   .....T.T.T................                              3380461
100      9534996   .....T...T............A..GG...T....                     9535030
100      5936430   .....TT...............                                  5936451
100      9529659   .....TTT...............A..                              9529684
100      2761025   ..A..-....................                              2761001
100      408371    .....T.....G............                                408348
100      7049877   ..A..T......T.....                                      7049860
100      1964448   .....T..C.............                                  1964469
100      10527311  ....GT........A...........                              10527286
100      9258393   .....T........A...........                              9258418
100      7673233   .....C.............G......                              7673208
100      5646739   .....T....................                              5646714
100      6968868   .....T....................                              6968893
100      7266361   ...C.T................                                  7266340
100      10014844  TG...T.T......T.C.........                              10014819
100      7198883   ...C.TT.G.............                                  7198862
100      6892290   .....T..............G.....                              6892265
100      1176452   .....T........A...........                              1176427
100      5977785   .....T....................                              5977760
100      8612153   .....T.T..................                              8612178
100      9443478   .....T..............G.....                              9443503
100      7842231   .....T................                                  7842252
100      2477500   ..T..T....................                              2477525
100      6880482   .....T.....A..............                              6880507
100      6090031   TG..GT............T....A..                              6090006
100      2668327   .....T...T................                              2668302
100      4894178   .....T.T...A..............                              4894203
100      6913863   .....T.T...A...............                             6913889
100      1278525   .....T.....A...........A..                              1278550
100      3478580   .....TT....A..............                              3478555
100      7839954   T....T..C.....T...........                              7839929
100      4436106   ..T..T.....A..............                              4436131
100      4512612   .....T..............CA....                              4512637
100      6341530   .....T.....A..............                              6341505
100      518310    ..T.CT......T.............                              518285
100      1974240   .....TT................A..                              1974265
100      2389582   .....T...T............A...                              2389557
100      4204245   ...GCTT...................                              4204270
100      8425887   .....T...T...........T....                              8425912
100      8638851   .....T........A...........                              8638876
100      8933013   .....T......T.............                              8932988
100      10514755  ....CT...T.A..A...........                              10514780
100      7969984   .....T.T..................                              7969959
100      8283028   .....T................                                  8283007
100      8477843   .....T........................                          8477812
                                            \                            
                                            |                            
                                           GT
100      10221304  T....T.......A................T...                      10221339
                                            \                            
                                            |                            
                                           AC
100      3147772   ...GGT........A..........-.....                         3147743
100      480920    .....T...................                               480896
100      8160522   .....T..............                                    8160541
100      184144    .....T.....AG.............                              184119
100      379542    .....T.....AG.............                              379567
100      869080    .....T.....A..................T...                      869115
                                             \                           
                                             |                           
                                            TC
100      4162725   .....T...T.A............                                4162748
100      10024232  .CA..G...................                               10024208
100      7670526   .....T...............                                   7670506
100      2291538   .....T................                                  2291517
100      9359606   T....T....C...........                                  9359627
100      8464058   .....T.....A..............                              8464083
100      503856    .....T......T..A......A..                               503880
100      5218006   ..A..TA...............                                  5217985
100      6449691   TG...T....C...........A..                               6449715
100      8186924   ......A.................                                8186947
100      9099132   ....GT....................                              9099157
100      10302654  .....T....................                              10302629
100      8304537   .....T...T.CT.........                                  8304558
100      9327021   .....T...T..............                                9327044
100      3459338   .....TAA.T.C............                                3459361
100      1240122   GG.A.T..................                                1240099
100      2407475   .....T.....C............                                2407452
100      3465875   ..T..T....G.............                                3465898
100      5502593   .....T.............G....                                5502616
100      7894070   .....T..................                                7894047
100      9262144   .....T................T...                              9262169
100      9448962   .....T................                                  9448941
100      3793558   .....T...................                               3793534
100      6733730   .....T.T................                                6733707
100      5151095   .....T................                                  5151074
100      10423182  A..G.T.....A...........                                 10423204
100      8105689   .....T................                                  8105710
100      9759242   ...C.T.T....T.............                              9759267
100      1225672   TG...T..C..............                                 1225694
100      9750982   ...C.T....C............                                 9751004
100      10228859  .....T..C......C......                                  10228880
100      8555826   .....T...A............                                  8555805
100      9910412   .....T...............                                   9910432
100      3188255   .....T................                                  3188234
100      7979388   .....T................A...                              7979413
100      10278954  .....T............G...                                  10278975
100      8825789   .....T................                                  8825768
100      9925452   .....T......T.....G...                                  9925473
100      10645919  .....T........A....                                     10645901
100      4206275   T....TT.....T.A.....                                    4206294
100      10298018  .....T.........C......                                  10297997
100      5341021   .....T................                                  5341000
100      9028097   .....T....C...........                                  9028118
100      644583    .....T..C.................                              644558
100      10231320  .....T...............                                   10231340
100      757091    ---..G................                                  757109
100      525706    .....-.........                                         525719
100      7941929   .....T.............C..A....                             7941903
100      8763618   ....GTT...............                                  8763597
100      8990053   .....T.............G....T.....                          8990084
                                        \                                
                                        |                                
                                       GA
100      415302    .....T.....C..............                              415277
100      6872609   .....T....................                              6872634
100      8111755   .....T.-...............A..                              8111779
100      8746772   .....T......T.............                              8746797
100      9868510   .....T.............T..                                  9868531
100      4573788   ..T..T...G................                              4573813
100      9900389   .....T................                                  9900368
100      472035    .....T.............G..                                  472056
100      2984549   ..A..T................                                  2984570
100      5993096   .....T..........C..                                     5993078
100      600085    T....T..........GT....A...                              600060
100      8946859   ..A..T...............                                   8946839
100      9318809   .G...T....................                              9318834
100      1429310   ..                                                      1429309
100      1497654   .....T..................                                1497631
100      10382378  .....T........................                          10382409
                                            \                            
                                            |                            
                                           GT
100      4132400   .....T................                                  4132421
100      9040026   .....T.....A..............                              9040001
100      4028084   .....T.T...G..C...........                              4028109
100      6663592   .....T................AA...A.C.C...                     6663558
100      6664683   .....T................                                  6664662
100      2400074   .....T...............                                   2400054
100      10542784  .....T........A...........                              10542759
100      5791928   .....T................                                  5791949
100      5982618   .....T.............                                     5982636
100      9573790   .G...T...............                                   9573810
100      5677750   .....T.....A..............                              5677725
100      8263078   .....T.-.G..............                                8263056
100      4335110   ..A..T...A.A..............                              4335085
100      7948139   .....T................                                  7948118
100      10522202  .....TT....A...........A..                              10522177
100      4860027   T....TT.A.............                                  4860048
100      779493    .....T....................                              779518
100      10113966  .....T..................                                10113943
100      4020672   .....T................                                  4020651
100      6389396   .....T...............                                   6389416
100      7096547   ..T..-..............G.T...                              7096523
100      461687    ....AT................                                  461666
100      4154621   .....T................                                  4154642
100      4961949   .....T.T..............                                  4961970
100      952891    .....T.............G.....                               952866
                           \                                             
                           |                                             
                           C
100      3313195   ...GGT.T.-....A............                             3313220
100      627814    .....T.....G...                                         627800
100      10150086  .....T...............                                   10150066
100      7751706   .....T................                                  7751685
100      8518770   .....T.T.................CC.G......C....G.....          8518717
                                         \                               
                                         |                               
                                  AGGGGGTT
100      10261630  .....T.............G......                              10261655
100      10327722  .....T.............                                     10327704
100      1346007   .....-................                                  1346027
100      3898654   ....GT...............                                   3898674
100      3950362   ....GT...............                                   3950382
100      8735921   ....CT.T..............A.......TA.....                   8735883
                                            \                            
                                            |                            
                                           CT
100      2562191   .....T................                                  2562170
100      10548063  .....T................                                  10548084
100      512278    ..A..T....................                              512253
100      3056416   .....T................                                  3056437
100      9560313   .....T...............                                   9560293
100      6918871   .....TT...............                                  6918892
100      2738729   .....T................                                  2738750
100      9345259   .....T....C...........                                  9345280
100      10643097  .....T..............                                    10643116
100      5909248   TGA..T................                                  5909227
100      9415204   .G.....TC...............                                9415227
100      7705127   .....T................                                  7705148
100      9110724   .....T................                                  9110745
100      10426788  ..A..-...................                               10426811
100      9350313   .....T............                                      9350332
                    \                                                    
                    |                                                    
                   TC
100      9575322   .....T................                                  9575343
100      4826646   .....T................                                  4826625
100      5620935   .....T................                                  5620956
100      3573592   ..T..T....C...........A..G..T....                       3573624
100      8826621   .T...T................                                  8826600
100      7862890   AG...T........................                          7862860
                                            \                            
                                            |                            
                                            C
100      8972611   ..T..T.-................                                8972589
100      9065542   .....T.............G..                                  9065521
100      3091491   .....T.TC.............A..                               3091515
100      9427598   .....T................                                  9427577
100      490228    .....T................                                  490207
100      5362441   .....T.T..............                                  5362420
100      10534026  .....T.TG..A............                                10534003
100      641461    .....TT...............                                  641440
100      9575823   .....T.G..............                                  9575844
100      1631879   .....T.....C................                            1631908
                                          \                              
                                          |                              
                                         AA
100      9911523   .....T..........G.........                              9911548
100      8793519   .....T..........C.....                                  8793498
100      9504988   .G...T................                                  9504967
100      3629958   ..AG.T..................                                3629935
100      1982968   .....T...............A..                                1982991
100      499977    .....T..............                                    499996
100      4317522   T....T..............G..                                 4317500
100      8819668   .....T................                                  8819647
100      701151    .....T..C...........                                    701170
100      10570100  .G...T.................                                 10570078
100      649839    .....T.....A..T....                                     649857
100      10631771  T.C..T...............-......G..A..                      10631739
100      1435295   .....T................                                  1435316
100      5311650   .....T................                                  5311671
100      9917465   .....T.A..............                                  9917486
100      4740455   .....T...............                                   4740435
100      9324935   .....T................                                  9324914
100      9872253   .....T................                                  9872274
100      10453921  .C...T................                                  10453900
100      9350564   .....T................                                  9350543
100      9770228   .....T................                                  9770249
100      9882493   .....T................                                  9882472
100      527982    .....T................                                  528003
100      4184786   .....T................                                  4184765
100      6851982   ..CG.T....................                              6851957
100      607515    .....T................                                  607494
100      1414654   .....T................                                  1414675
100      1853805   .....T................                                  1853826
100      6879709   .....T................                                  6879730
100      7930340   .....C................                                  7930361
100      9768906   ..A..T................                                  9768885
100      10522758  .....T................                                  10522737
100      2491454   .....T................                                  2491475
100      3378975   .....TT...............                                  3378996
100      3996458   .....T..C.............                                  3996437
100      6394311   .....T................                                  6394290
100      9277029   .....T................                                  9277008
100      9931231   .....T...T............                                  9931252
100      10549280  .C...T.................                                 10549258
100      552720    .G..GT................                                  552741
100      833288    .....T................                                  833309
100      1379686   .....T..............CA.....                             1379712
100      1395860   .....T................                                  1395839
100      1686001   .....G...............                                   1686021
100      1712143   ...A.T.T..............                                  1712164
100      2556573   ...C.T.....A............                                2556596
100      6193531   .....T...T............                                  6193552
100      7765236   .....T................                                  7765257
100      7997252   .....T................                                  7997273
100      8104801   .....T.T..............                                  8104780
100      8262708   .....TTT..............                                  8262729
100      8422685   .....T.T..............                                  8422706
100      8997543   .....T.....A...............                             8997517
100      9880266   ....CT.............T..                                  9880245
100      10355649  .....T................                                  10355670
100      8043809   .....T..............                                    8043828
100      1019293   .....G................                                  1019314
100      3240360   .....T...............                                   3240340
100      6356760   .....T................                                  6356739
100      676582    .....TT..T....T...........                              676557
100      1839462   .....T...............                                   1839482
100      601000    .....T..................                                601023
100      2969783   .....T....................                              2969808
100      2469308   .....TT..............                                   2469328
100      9275356   .....T...............                                   9275376
100      1870692   .....T...............                                   1870672
100      7996256   .....T................                                  7996277
100      9870263   .....T................                                  9870242
100      8609965   ....C-........A............                             8609990
100      942445    .....T................                                  942424
100      2006443   .....T........A...........                              2006468
100      9643337   .....T..............                                    9643318
100      10565970  .....T................A..                               10565946
100      6608734   .....T...............                                   6608714
100      8208226   .....T..............                                    8208245
100      8700434   .....T...........T..                                    8700453
100      10391839  .....T................                                  10391860
100      10568121  .....T...................                               10568097
100      508316    .....T...................                               508340
100      1094811   .....T...................                               1094835
100      3565158   .....T....................                              3565133
100      8246293   ----.T............G...                                  8246310
100      3232044   .....-....................                              3232068
100      9924553   .....T................                                  9924574
100      10414698  .....T................                                  10414719
100      4990411   .....T.............                                     4990429
100      2878464   ...C.T.............G.....                               2878440
100      9443188   .....T........................                          9443157
                                            \                            
                                            |                            
                                           CC
100      537618    .....T................                                  537597
100      10251824  T....T..............                                    10251805
100      8252831   .....T....................                              8252806
100      5806408   T-...C....................                              5806432
100      1060257   .....T................                                  1060236
100      6374948   .....T................                                  6374927
100      2492328   .....T................                                  2492307
100      9019630   .....T................                                  9019651
100      2468327   T....T................                                  2468348
100      4374627   .....T................                                  4374648
100      6700539   ......................                                  6700518
100      9029285   .....T..............G..                                 9029307
100      8083917   .....T................                                  8083938
100      8827415   .....T.TC.............                                  8827394
100      8247644   .....T...............-........T..-....                  8247679
94       6412230   G....T.....AT.............                              6412205
94       8856061   .....T................                                  8856082
94       5780319   .....T....T...A....T..                                  5780340
94       8830495   ...A.TT...C..C.........A...                             8830521
94       9985123   ....CT................A....                             9985149
94       5656244   .....T.T.............                                   5656264
94       9130249   .....T...A....C....                                     9130231
94       3134872   .....T.................A.-.....                         3134901
94       7930015   .....T...T............                                  7930036
94       3108295   .....T................                                  3108274
94       4102179   .....TA...........                                      4102196
94       6738986   .....T.T...C..........                                  6738965
94       2818469   --...T.............G....                                2818490
94       7096452   .....T..............                                    7096433
94       2684573   .....T.A..............                                  2684594
94       5381852   .....T.....A..............                              5381827
94       6400857   TTA...T..............-........                          6400829
94       3082149   ..A..T....................                              3082124
94       4077036   .....T................                                  4077057
94       498006    .....T................                                  498027
94       5722844   .....T...T............                                  5722823
94       551012    .....T................                                  550991
94       8105086   ..C..T................                                  8105065
94       10592386  TG...TT.C..A...........A..T...                          10592357
94       1707257   TGA.CT....................T..                           1707229
94       1632724   T....T.....G...........A..                              1632749
94       3031333   .....T.....A.........-........                          3031305
94       6613382   .....C.................A..                              6613357
94       878588    .T...T..................                                878611
94       4058368   .....C..............G.T...                              4058393
94       10717440  ....AT................A...                              10717465
94       3143585   .....T.......A............                              3143560
94       10819175  ..A..T.....A..C...........                              10819150
94       5598300   .....T....................                              5598275
94       4752234   ...............A......A..                               4752258
94       8717585   .....T................                                  8717564
94       2977965   .....C.................A..                              2977990
94       1936559   .....TA........A......A...                              1936584
94       972736    ..A.......................                              972711
94       1756825   .....T....................                              1756850
94       5248202   .....T...G....A...........                              5248227
94       5842104   .....T.......G............                              5842079
94       8845744   .....TA....A..A...........                              8845719
94       4909710   .....TT....A..A...........                              4909685
94       6382336   ..A..T....................                              6382311
94       5441483   .C...TT..............                                   5441463
94       5831870   .....T.......CA...........                              5831845
94       6289609   .....T....................                              6289634
94       9969595   .....CT..............T...-.....                         9969566
94       3903031   .....T.....A..............                              3903056
94       5566594   .....TA..T.A..............                              5566569
94       10535831  .T.C.C......T.T...........                              10535856
94       10274680  .....TT...............A...                              10274655
94       1061103   .....T.....C.CA...........                              1061078
94       2438143   .....T...T..T.A...........                              2438168
94       2784465   .....C................T...                              2784440
94       3373460   ...C.C.T.T..............                                3373483
94       8336856   T....TT..TG...........T...                              8336881
94       10402718  .....T.....AG............                               10402694
94       5405188   .....T..........G.....A..                               5405212
94       9265123   .....TTT..............A..                               9265147
94       7758928   .....T..................                                7758951
94       5674838   .....T.T..............                                  5674817
94       9324337   .....T.....A...................                         9324369
                                            \                            
                                            |                            
                                           AT
94       2887381   .....T.T................                                2887358
94       5413274   .....T..............                                    5413255
94       9078977   .....T...............                                   9078997
94       1122017   .....TT....A.............                               1121993
94       3343529   .....T..............                                    3343510
94       1491973   .....T...............                                   1491953
94       2927301   T....T..................                                2927324
94       5625022   .....T...T............A.......TA.....                   5625060
                                            \                            
                                            |                            
                                           AT
94       9270036   T....T.....A..............                              9270011
94       4420687   .....T.T...A..............                              4420662
94       4719938   .....TT...............                                  4719959
94       1800543   .....T.....A..A...........                              1800568
94       8787139   .....T.........A......                                  8787118
94       10320619  T....T......T............                               10320643
94       2447903   .CA..T................                                  2447924
94       2946599   ....G..T...A..A...........                              2946574
94       3268574   G....T................A........                         3268542
                                            \                            
                                            |                            
                                           AT
94       5604732   .....T................                                  5604711
94       5785235   ..A..T.T.................                               5785259
94       10475436  .....T..A.C...........                                  10475415
94       4903509   .....T...................-.....                         4903538
94       5617392   .....T............G...                                  5617413
94       9201485   T....T.T..............                                  9201506
94       2218607   .....TA.C.C...........                                  2218586
94       3631050   .....T.....A............                                3631073
94       4964786   .....C....................                              4964761
94       962815    .....T.T..............                                  962836
94       1291371   .....T.A..............                                  1291392
94       4137919   ......TT..T..........-........                          4137947
94       6283113   .....T...T...........                                   6283133
94       27862     G....T...............                                   27882
94       660010    .....C................                                  659989
94       7684437   ..C..CT...........C..                                   7684417
94       686932    .....T.......A.C......                                  686953
94       1937256   .....T...T...........                                   1937236
94       5726576   .....T................                                  5726555
94       960495    .....T.T.AG..........                                   960515
94       8805983   ..AC.T...............-........                          8805955
94       8977820   ....CT................                                  8977799
94       5623781   .....T..............                                    5623762
94       5787351   .....C..C..G.........-........                          5787323
94       6459417   ...C.T...............                                   6459397
94       8258010   .....T.T..............                                  8258031
94       9337016   .....T...............                                   9336996
94       4006558   .....C............G..-.A......                          4006530
94       4891112   .....T..................T.....                          4891081
                                         \                               
                                         |                               
                                        AA
94       5045926   .....T........A.....                                    5045945
94       994089    .....T...............                                   994109
94       4442166   T....T...A.G........                                    4442185
94       4930468   .....T................                                  4930447
94       8594058   ..A..T.........C...                                     8594076
94       8877113   .....T.............G..                                  8877092
94       5484204   ..A..T...............-........                          5484232
94       800799    .T...TT...........T.....T.....                          800829
                                          \                              
                                          |                              
                                          A
94       25390     .....T................                                  25411
94       7117532   .....T...A............A...                              7117557
94       9355583   .....T...................G..                            9355610
94       1401637   .....T.TC.................                              1401662
94       2139632   ....GTG...............                                  2139653
94       1136815   .....C.A.T........                                      1136832
94       1177065   TC...T................A...                              1177090
94       9156418   .....TT...C...............                              9156443
94       9639968   .....-................A...                              9639944
94       558853    ..A..T.T......................                          558883
                                            \                            
                                            |                            
                                            C
94       4028614   ...C.T...TG.T............                               4028590
94       8881583   .....T.......C............                              8881608
94       9387026   .....T.T...C..............                              9387000
                                   \                                     
                                   |                                     
                                   A
94       511220    .....T.T........-.........                              511244
94       6562887   .....TT...............                                  6562908
94       5335961   .....T...T....A...........                              5335986
94       3811731   .....T...T...........                                   3811711
94       6333363   .....T................                                  6333384
94       6736217   .....TT.......A......                                   6736237
94       6673188   .....T................                                  6673167
94       10210434  .....TT..TG...A...........                              10210409
94       10345813  .....T.....C.............                               10345837
94       8760920   .....T................                                  8760899
94       5712014   .....T.T..............                                  5712035
94       9424752   .....T................                                  9424773
94       5841871   .....T......G........-........                          5841843
94       2381031   .CA..T................                                  2381010
94       713381    .....T................A..                               713357
94       10741395  .....T......T.............                              10741370
94       10505480  ..C..T................A...                              10505455
94       6587781   .....T...............-........                          6587753
94       5524294   .....T...T............                                  5524273
94       3426380   .....T....C............                                 3426358
94       6096083   .....T...T.................                             6096057
94       4632657   .....T................                                  4632636
94       8301553   .....T....................                              8301578
94       3370956   .....T..........G.....                                  3370977
94       10161663  .....T......TG.C......                                  10161642
94       1039349   G..C.T................                                  1039370
94       2966378   .....T.T..............A...                              2966403
94       699382    .....T................                                  699403
94       3255336   .....T................                                  3255357
94       3569505   .....T.............G..                                  3569484
94       3322464   .....T.........G....                                    3322445
94       8089220   ...GAT.....AT............-.....                         8089191
94       10794385  .....T...T............                                  10794364
94       6430676   .....T................                                  6430655
94       7192974   .....T.T...............                                 7192952
94       8413822   .....T................                                  8413843
94       6537806   ..A..T................                                  6537827
94       712514    .....T...T............                                  712535
94       6581581   ..C..T................                                  6581560
94       9214019   .....-....................                              9213995
94       462564    .....T...T..A..............                             462538
94       694707    ..A..T................                                  694728
94       1843781   --...T....T...........                                  1843762
94       6398965   .....TA...............                                  6398944
94       9538148   .....T................                                  9538127
94       2839057   .....T................                                  2839036
94       7797055   .....T................                                  7797076
94       2650787   .....T................                                  2650808
94       5429088   T...                                                    5429085
94       8766930   ..T..-.T...........G......                              8766906
94       1759188   .....T..CT............                                  1759209
94       8105481   ..A....TC.............                                  8105502
94       7408372   .....T................                                  7408351
94       9523014   ..C..C....................                              9522989
94       9040224   .....T..C..A.........-........                          9040196
94       1753418   .....T................                                  1753439
94       9984336   .....T................                                  9984357
94       945906    .....T................                                  945885
94       3128650   .....T................                                  3128629
94       6498051   .....T...T....A.......                                  6498072
94       4419128   .....T.T..............                                  4419149
94       198585    .....T...............                                   198605
94       2404178   ..A..T................                                  2404157
94       8116008   ..A..T.T..............                                  8116029
94       6532239   ..T..T................                                  6532218
94       10010341  .....T...................                               10010365
94       5661816   .....T...............                                   5661796
94       5814830   .....T................A..                               5814806
94       8178657   .....T.T......A.......                                  8178678
94       10031397  TG...T................                                  10031418
94       5393165   .....T..................                                5393142
94       3285898   .....T.................A..                              3285873
94       4171802   .....T...............                                   4171822
94       9989151   .....TT..............                                   9989131
94       6024850   .....T...............                                   6024830
94       3357126   .....T................                                  3357147
94       839201    .....T.................A..                              839226
94       4441442   ...G.C................A..                               4441466
94       4208912   .....T................                                  4208891
94       10673802  .....TA...........G....A..                              10673777
94       4964366   .....T................                                  4964345
94       5129819   .....T.T......................                          5129850
                                            \                            
                                            |                            
                                           GT
94       10761810  .....T.........-......A...                              10761834
94       4830285   .....T.....A..............                              4830310
94       5375409   .....T................                                  5375430
94       4888378   .....T................                                  4888399
94       5554970   .....T................                                  5554991
94       5728756   .....T................                                  5728777
94       6591719   .....T................                                  6591698
94       2793849   .....T................                                  2793870
94       5119264   .....T...T............                                  5119243
94       5718485   .....T................                                  5718464
94       6657462   .....T................                                  6657441
94       6939636   .....C................                                  6939615
94       7310568   .....T................                                  7310547
94       238843    .CA..T................                                  238822
94       621415    .....T................                                  621436
94       629497    .....T................                                  629518
94       2055912   .....T................                                  2055891
94       5335037   .....T................                                  5335058
94       9537659   .....T................                                  9537680
94       10068705  .....T................                                  10068684
94       10453615  .....T.....................                             10453641
94       10521991  .....T................                                  10522012
94       341178    .....TTG..............                                  341157
94       1824788   .....T...............                                   1824768
94       2754559   .....T................                                  2754580
94       4199125   .....T................                                  4199146
94       6572502   .....T................                                  6572523
94       7034449   .....T................                                  7034428
94       271519    .....T...T............                                  271498
94       892326    .....T................                                  892305
94       1596236   T....TT.C.............                                  1596257
94       3323121   ...A.T................                                  3323142
94       3451466   .....T................                                  3451487
94       3993746   .....T.A..............                                  3993767
94       4082047   .....T.T..............                                  4082068
94       4204545   .....T................                                  4204524
94       4247526   .....T...T............                                  4247547
94       4712930   ..A..T................                                  4712951
94       5347997   .....T.T..............                                  5347976
94       5394631   .....T........A...........                              5394606
94       5536883   .....T................                                  5536904
94       6381629   .....T................                                  6381650
94       9321013   .....T................                                  9320992
94       9936779   .....T................                                  9936800
94       10759726  .....T................                                  10759705
94       3006129   .....T................                                  3006150
94       10370762  .....T...............                                   10370782
94       10548011  .....T.....A..............                              10547986
94       7181447   .....T................                                  7181426
94       2280980   .....T.....A..............                              2281005
94       7403425   .....T........A...........                              7403450
94       8211514   .....T................                                  8211535
94       8565626   .....T................                                  8565647
94       4731533   ..A..T.............G.-........                          4731561
94       6644614   .....-...............                                   6644633
94       6698564   .....T...............                                   6698544
94       9813835   .....T.T...G..............                              9813860
94       739436    .....T.T..................                              739411
94       1576543   .....T.T..............                                  1576564
94       2254444   .....T........A.......                                  2254423
94       4127063   .....T.....A...................                         4127095
                                            \                            
                                            |                            
                                           AT
94       1780292   .....T....................                              1780317
94       4765873   .....T.....A..............                              4765848
94       5171252   .....T................                                  5171231
94       6454698   .....T................                                  6454677
94       616990    .....T................A...                              616965
94       3485935   .....T.....A..............                              3485960
94       4810779   .....-................                                  4810759
94       5996177   .....-................                                  5996157
94       6413851   .....T.T...............T...A.......                     6413888
                                          \                              
                                          |                              
                                        AGA
94       9365071   .....-................                                  9365091
94       9535921   .....T................                                  9535900
94       2004408   ..T.CT......T........                                   2004428
94       3232410   .T...T......T.A......                                   3232390
94       5328295   ..A..T.T..............                                  5328316
94       5603673   ..C..-...............                                   5603692
94       10796505  .T...T.............C..                                  10796526
94       10871640  .....T.T................                                10871663
94       9159155   .........T............A..                               9159179
94       10620257  .....T......G.............                              10620232
94       1018306   .....T.....C...........T..                              1018281
94       5768779   G....T....................                              5768804
94       1593209   .....T................                                  1593188
94       7142208   .....TT........C......                                  7142229
94       5295882   .....T................                                  5295861
94       634237    .....T...............                                   634257
94       2177069   .....T.....A..A.............                            2177041
                                         \                               
                                         |                               
                                         A
94       89101     .....T................T...                              89126
94       2777206   .....T...............                                   2777226
94       419974    .....T................                                  419953
94       945047    .T...T................                                  945026
94       1790459   .....T................                                  1790438
94       604237    .....T................                                  604258
94       7189955   T....T................                                  7189934
94       512619    .....T................                                  512598
94       3918681   .....T..............                                    3918700
94       144862    .....T................                                  144883
94       4034327   .....-................A..                               4034304
94       10194111  .....T...............                                   10194091
94       5822472   .....TT.............                                    5822453
94       314357    .C...T...............                                   314337
94       10752646  .....-................                                  10752666
94       3920846   .....T...............-........                          3920818
94       10156064  ..A..-................                                  10156084
94       8667873   .....T..............                                    8667892
93       481163    T....T.T.............T....                              481138
93       4133235   .....T.....................                             4133209
93       573394    .....T...T.CT.............                              573419
93       10246972  .....T........---......A.-.....                         10246946
93       6402421   .....T.................A..                              6402396
93       4262500   .GA..T...T................                              4262525
93       8291969   .....T...T...........                                   8291949
93       6209765   .....T...................-.....                         6209794
93       6927873   .....T.....A..............                              6927848
93       4674270   .....T.T..................                              4674295
93       6591719   .....T...T....................                          6591750
                                            \                            
                                            |                            
                                           TT
93       5060756   .....T..C...TC.......                                   5060736
93       2113980   .CC..T..............                                    2113999
93       3228159   ..T..G.A..CA...A.....-.......                           3228186
93       9505581   .....T.T..............                                  9505560
93       5225534   .....T...............                                   5225554
93       6467124   .....T...............                                   6467104
93       3648336   .....T............G...                                  3648315
93       1582788   .....T.-................                                1582810
93       1409976   .....T....................                              1410001
93       1026365   .....T....C...............                              1026340
93       3085457   .....TT...............                                  3085478
93       3492740   A....T....................                              3492715
93       10153578  ..C..T..A.............A...                              10153603
93       3064225   .....T................                                  3064204
93       948983    .....T...A............                                  948962
93       4207279   .....T...A................                              4207253
                           \                                             
                           |                                             
                           C
93       3324087   .G...T..C.....C....                                     3324069
93       9677898   .....TT...............                                  9677877
93       4297515   .....TT...............                                  4297494
93       3303714   .....T.T..............                                  3303735
93       4264513   .....T......G...........                                4264536
93       99219     .....T....C...........                                  99198
93       9030699   .....-.................                                 9030678
93       5328674   .....T.....A............                                5328651
93       4271974   .G...T................                                  4271953
93       10010997  .....T............T....A..                              10011022
93       10356307  ..T..-................                                  10356287
93       4088971   .....T................                                  4088950
93       3158346   .....T.................A...                             3158319
                                       \                                 
                                       |                                 
                                       C
93       3927250   .....C....................                              3927224
                                   \                                     
                                   |                                     
                                   A
93       3193135   .....T...............AA....GTC......                    3193100
93       8562574   .....T.........C..........                              8562549
93       7433231   .....TT...................                              7433256
93       2123830   .....T..C.....................                          2123799
                                            \                            
                                            |                            
                                           GT
93       8521614   .....T....C...A.......                                  8521593
93       3009470   G....T................A....GTT.....                     3009436
93       7346297   .....T................                                  7346318
93       8419020   .....T..............A.....                              8418995
93       4346162   .....T................                                  4346183
93       8995869   .....T.T..............                                  8995890
93       1124492   .....T................                                  1124471
93       4007838   .....T...............                                   4007858
93       7524070   .....T..............                                    7524051
93       2389687   ....CT................                                  2389708
93       7968969   .....T.A................                                7968992
93       2341977   .....T..A..C...........                                 2341999
93       4180290   .....T..C............A.A....                            4180317
93       2595074   .....T.T...........G......T..                           2595046
93       4118027   ..C..T................A....                             4118001
93       2348164   .....T................                                  2348143
93       70606     .....T.T..............                                  70585
93       5096743   ....CT.....A..A.......A...                              5096718
93       638857    .....T................A...                              638882
93       4008683   .....T...T.A..A...........                              4008658
93       1006296   .....T......T..........A..                              1006321
93       2400608   .....C....................                              2400633
93       4281076   .....T....................                              4281051
93       3027953   .....T..A..............A..                              3027978
93       6754862   .....-................                                  6754842
93       9166651   .....T..............                                    9166632
93       2697034   .....T.T..............A...                              2697009
93       4605361   .....T.................A...                             4605335
93       9857770   .....T.................T..                              9857745
93       10114217  .....T................                                  10114238
93       10167758  TGA.GTT.............GA....                              10167783
93       3885087   .....T.................T..                              3885062
93       4360611   .....T........A...........                              4360586
93       6047762   .....TG..T....C...........                              6047787
93       2169611   .....T.T...G....G.........                              2169636
93       4272481   .....T..C.................                              4272456
93       3742800   .....T........A...........                              3742825
93       4829387   .....T.....GT.............                              4829412
93       553844    .....T.................A..                              553819
93       3366937   .....T.................A..                              3366962
93       6844754   --...T........A............                             6844778
93       2699501   T....T....................                              2699526
93       3242712   .....T.................A..                              3242687
93       6932802   .....G..................                                6932779
93       2124872   G....C................T..                               2124848
93       8033219   .....T................                                  8033198
93       2748668   .....T...............                                   2748688
93       3163138   .....T........A.....                                    3163119
93       4997066   .....T.............T......                              4997041
93       6551961   .....T......T.............                              6551936
93       7410822   .....T..............C.....                              7410797
93       6868888   .T...T..CT...........A....                              6868913
93       6627      .....T.A.................                               6603
93       822728    .....T................                                  822749
93       2747224   .....T................A...                              2747249
93       7834236   .....T................                                  7834257
93       2495396   .....T................                                  2495375
93       2574107   .....T.T..................                              2574082
93       3307988   ..A..T.....A..............                              3308013
93       3883404   .....T.....AG.............                              3883379
93       8665240   T.C..T............G..A....                              8665215
93       9047592   ..A..TT...................                              9047617
93       2527408   .....T...TGA...........A..                              2527433
93       3952562   .....T....T...............                              3952587
93       4397319   TT...T....................                              4397294
93       2267138   .....T.T...C..............                              2267113
93       2738792   ..T..T...T.A..............                              2738817
93       3008848   .....T.......CA...........                              3008873
93       3016843   .....T.TC.................                              3016868
93       3255693   ..A..T.....A...A.......A..                              3255718
93       3277540   .....TT..T.G..T...........                              3277515
93       3434176   .....T.T..................                              3434201
93       3908654   .....CT..............A....                              3908629
93       4062096   .....T................T...                              4062071
93       4200221   ..A..T.T..C...............                              4200246
93       4982097   .....T......ACA...........                              4982122
93       10096633  .....TT...................                              10096658
93       2180329   .....T................                                  2180308
93       5525070   .....-....................                              5525046
93       2859156   .....T................                                  2859177
93       596122    .....T................                                  596101
93       5014073   .....T.A............                                    5014054
93       6752056   .....T...T............                                  6752035
93       1490012   .....TA...............                                  1490033
93       9467943   .....T.....C...........                                 9467965
93       2385546   .....T.....A.............-.....                         2385517
93       3220492   .....T.-..................                              3220468
93       3177923   .....T...........C....                                  3177944
93       7911135   .....T................A..                               7911111
93       7932343   .....T...GT...........                                  7932322
93       9090829   .....T................                                  9090808
93       836447    .....T.....A...........A..                              836422
93       1819895   ......T....A.........-........                          1819923
93       2085062   .....TT....A..........A..                               2085038
93       3293132   .....T...............                                   3293152
93       8584471   .....T....................                              8584446
93       9993029   .....T.....A.............                               9993005
93       4098633   .....T.....G.............                               4098657
93       6506855   .....T...T............A..                               6506879
93       2776291   .....TT.......C..........-.....A..                      2776323
93       491558    .....T.T..............                                  491579
93       7322387   .....T...T.A..A...........                              7322412
93       7438120   .....T.A..............                                  7438099
93       2275805   .CA..T...T.G..........A..                               2275781
93       3649070   ..CC.T...................                               3649046
93       4453164   .....T................                                  4453143
93       5227430   ....GT.....AG.............                              5227405
93       8478760   .....-..................                                8478782
93       9463968   .T...TT...............                                  9463989
93       2249080   .....T.T..............A..                               2249056
93       4468544   .C...TT..TG..............                               4468568
93       7799069   .T...T.T..............A..                               7799093
93       9608261   .....T......T.............                              9608236
93       7909221   .....T......G...........                                7909244
93       7269414   .....-T..T............                                  7269434
93       4737925   .....T..A.T.T.............                              4737900
93       7313926   .....T........A.T.........                              7313951
93       9763201   .....TT...............                                  9763180
93       1693660   .....T.................                                 1693682
93       2597357   .........A..............                                2597334
93       5265563   .....T.....A..............                              5265538
93       77795     .....T................                                  77774
93       4889302   .....T.A..............                                  4889281
93       557225    .....T..................                                557248
93       2789855   .....T.....AA..A......A..                               2789831
93       4883154   .....TT.C..A..............                              4883129
93       7383330   .....TT..T.A...........A..                              7383355
93       2524916   ....CT..CT............A..                               2524940
93       3187867   ..T..TTT..............                                  3187888
93       4554910   .....T.T...G...........                                 4554888
93       6145119   .T...T................                                  6145098
93       7572690   A.T..G...T......G......                                 7572712
93       8033990   .....TGT.T....A...........                              8034015
93       695448    .....TT...................                              695423
93       5773121   .....T.............C..                                  5773142
93       324252    .....T................                                  324231
93       738577    .....G...A..G.A......-........                          738549
93       7117355   T.................G.....                                7117378
93       8179412   .....T....T...........                                  8179433
93       2418502   .....T...T............                                  2418481
93       8211564   .....T......T.........                                  8211585
93       612489    ......A.........T....A..                                612466
93       2338799   .....T.T.T............                                  2338778
93       4090796   T.A..T....T...........                                  4090817
93       5894688   .....C............G...                                  5894667
93       8384321   .....T.....A....C.......                                8384298
93       4969437   ..A..T................                                  4969458
93       3096084   .....T................                                  3096063
93       4561352   .....T...T..T........-....T...T...                      4561320
93       7702065   .....T...............-A........                         7702036
93       405226    ....GT....................                              405199
                                        \                                
                                        |                                
                                       AA
93       8740878   .CA..T................                                  8740899
93       3158090   .....T......G........-........                          3158118
93       6897391   .....T.....G.........-........                          6897419
93       6951008   .....T...T............A.....T..-....                    6951043
                                         \                               
                                         |                               
                                         A
93       8979563   .....T.........C...                                     8979581
93       10727469  .....TT..T...........                                   10727489
93       2648917   TCA.GT...............                                   2648897
93       3576140   .....T..A............                                   3576160
93       4402881   .....T.T.T...........                                   4402861
93       4798317   .....T................                                  4798338
93       5667508   .....T................                                  5667529
93       6184889   .....T..C...T.A.....                                    6184870
93       2442022   ..T..T..............                                    2442003
93       4392731   .....T.........C.......                                 4392709
93       9125716   .....T..............A.........                          9125685
                                           \                             
                                           |                             
                                          AA
93       8031081   .....T..C............                                   8031101
93       812074    .....T................                                  812053
93       4297909   .....T..............                                    4297890
93       8971901   .....T......AAA.........                                8971924
93       1069035   .....T..............                                    1069016
93       2181176   .....T....T...........                                  2181197
93       6293761   .....T...........T...                                   6293741
93       6722451   .....T..............                                    6722432
93       4212232   .....T............T..                                   4212252
93       1192254   .....T................                                  1192275
93       3412500   T....T.............                                     3412482
93       10779278  .....T.T...A..A.G.....A..                               10779302
93       4908713   .....T..............CA....                              4908688
93       25849     .....T................A...                              25824
93       3711168   .....T....C...........                                  3711189
93       3794971   .....T...........C.....A..                              3794946
93       8236035   .....T.............                                     8236053
93       5000506   .....T..........                                        5000491
93       4367117   .....T.............                                     4367135
93       9701346   .....T................                                  9701325
93       2282072   .....T................A..                               2282096
93       3302179   .....T...................                               3302203
93       6340760   .....T..............                                    6340779
93       1772074   G....T...............                                   1772054
93       3388262   .....T.T...A..............                              3388237
93       3715416   .....G..........-....C..AG.....A..                      3715384
93       2167019   .....G...T.A.........-........                          2167047
93       2705617   TG...T..C....G........                                  2705596
93       4778708   .....T....T.............                                4778731
93       3997301   ...C.T.T...........G....A..                             3997327
93       615582    .....T...................                               615607
                                   \                                     
                                   |                                     
                                   A
93       6362286   .....TT................                                 6362264
93       3482851   .....C........T.......                                  3482830
93       6859922   .....TA...............A..                               6859946
93       10107802  .....T...T...........                                   10107822
93       6880200   .....T................                                  6880221
93       414096    .....T........A...........                              414121
93       4792891   .....T................                                  4792912
93       4490171   .....T....................                              4490196
93       2645325   .....T....T...........                                  2645346
93       6291151   .....T.T.............                                   6291131
93       8030473   .....T................                                  8030494
93       9713444   .....T................                                  9713465
93       5900897   .....T................                                  5900876
93       1400396   .....TTT.....A.......-........                          1400368
93       1122263   .T...T....................                              1122289
                      \                                                  
                      |                                                  
                      C
93       2140562   .....T..C............--...G......                       2140592
93       4075282   .....T......T........AA..G...TT....                     4075316
93       4277568   .....T.T............                                    4277587
93       2396438   ..A..T..................                                2396415
93       227362    .....T...........TG......                               227338
93       3085931   .....T.T..............                                  3085910
93       7517465   .....T................                                  7517444
93       9467099   .....TT...............                                  9467120
93       3304695   .....T................                                  3304674
93       9640027   ..A..T...T.A.........T....                              9640052
93       4259025   .....T.T............                                    4259044
93       4086448   .....T...............A..                                4086425
93       7573631   .....T.................A..                              7573656
93       9788638   .....-.............G..                                  9788618
93       536863    .....T................                                  536884
93       7597300   .TC..T...T...........-........                          7597328
93       8502176   .....T...T............                                  8502155
93       4385405   .....T..AT............                                  4385426
93       1218641   .....T.TCT............                                  1218620
93       2980086   .....T................A....                             2980060
93       10444314  .....TT...............                                  10444293
93       4405314   .....T...............                                   4405294
93       4479591   .....T.....A...C.......                                 4479569
93       3369072   .....T.................A..                              3369097
93       6540241   .....T......T.............                              6540216
93       3422290   .....T................                                  3422311
93       3792170   .CA..T.....G............                                3792193
93       5480544   .....T................                                  5480565
93       10544818  ...C.T..................T..                             10544844
93       7906582   .....T...............                                   7906602
93       3060648   .....T.T................                                3060671
93       3700791   .T...-...T..G.........A..                               3700768
93       9606144   ...C.TT..................-.....                         9606115
93       8148855   .....T................                                  8148876
93       8315453   .....TT...............                                  8315432
93       3484963   .....T........A.......                                  3484942
93       4194527   .....T.....A..A...........                              4194502
93       9617507   .........-.CT...C.....A..                               9617483
                      \                                                  
                      |                                                  
                      T
93       527701    .....T...............                                   527721
93       2726179   .C...T...............                                   2726159
93       732054    .....T................                                  732075
93       1581386   .....T................                                  1581407
93       6001871   .....TT..............                                   6001891
93       9937954   .....T.-..............                                  9937934
93       3897758   .....T.................A..                              3897783
93       3639557   ....CT................                                  3639536
93       6820887   .....TT...............                                  6820866
93       2469522   .......-..............                                  2469542
93       3748588   .....-................                                  3748568
93       9789189   .....T................                                  9789168
93       9354593   G....C....................                              9354568
93       5821500   .....T................                                  5821521
93       7455479   .....TT..................                               7455454
                            \                                            
                            |                                            
                            T
93       582594    .....T................A..                               582570
93       10282462  .....T................                                  10282483
93       10869265  ..A..T.T..............A.CT.A.....                       10869233
93       2165811   .....T.....G..............                              2165786
93       4213018   .....T....................                              4212993
93       3424030   .T...T...G............                                  3424009
93       5757555   .....T......T.C.......                                  5757576
93       9604472   -....C....................                              9604496
93       5597      .....TT...............                                  5618
93       7382726   .....T................                                  7382747
93       2737970   .....T........A...........                              2737995
93       80682     .....T................                                  80661
93       4251869   .....T................                                  4251848
93       8264149   .....T..C.............                                  8264128
93       10123060  .....T................                                  10123081
93       3306606   .....T...............                                   3306626
93       10109958  .....T.T..........G...                                  10109937
93       2464153   .....T.T..............                                  2464132
93       3030541   .....T.....A............                                3030564
93       1654158   .....T.T..............                                  1654137
93       7059093   T....T................A..                               7059117
93       2747415   .....T....................                              2747440
93       651766    .....T..................                                651743
93       299564    .....G...........                                       299580
93       4410637   .....T...............T..                                4410614
93       7630353   .....-.T.............AA.....                            7630379
93       552319    ...G.T...TT...............                              552294
93       7954344   .....TG.C..............                                 7954366
93       4868837   .....T.......A.......                                   4868817
93       10472143  ..A..T...............                                   10472163
93       4620707   .....T................                                  4620728
93       9990736   .....T..................                                9990759
93       9365197   .....T....C.T......T.......                             9365170
                                         \                               
                                         |                               
                                         A
93       2015950   .....-................                                  2015970
93       6344480   ...A.T....................                              6344455
93       2407202   .....T................                                  2407223
93       4508723   .....T................                                  4508744
93       6680952   .....T................                                  6680931
93       1431996   .....T................                                  1431975
93       4851018   .....T................                                  4850997
93       3387949   .....T................                                  3387928
93       3420068   .....T................                                  3420089
93       4161653   .....T................                                  4161674
93       4619149   .....T.............G..                                  4619170
93       8370974   .....T................                                  8370953
93       1418880   .....T....T...........                                  1418859
93       2393228   .....T................                                  2393249
93       3936474   .....T................                                  3936453
93       7523386   .....T................                                  7523407
93       7546281   .....T.G..............                                  7546260
93       10192447  .....T................                                  10192468
93       2276402   .....T................                                  2276423
93       2886484   .....T................                                  2886463
93       3838123   TG...T................                                  3838102
93       7345184   .....T................                                  7345163
93       7588060   .....T.T..............                                  7588081
93       7941163   .....T................                                  7941184
93       9169256   .....T................                                  9169277
93       9269424   .....T................                                  9269403
93       10335151  .G...TT...............                                  10335172
93       5460428   .....T................                                  5460407
93       5481763   .....T..............G..A..                              5481738
93       6566381   .....T................                                  6566402
93       9799654   T....T.TC...A.T....G..A..                               9799678
93       24778     .....T....C...........                                  24799
93       63742     .C...T................                                  63721
93       79874     .....T................                                  79895
93       131380    .....T................                                  131401
93       629267    T....T................                                  629246
93       641826    .....T................                                  641805
93       2730984   .....T................                                  2731005
93       3025500   .....T................                                  3025479
93       3300306   .....T................                                  3300285
93       4632605   .....T................                                  4632626
93       4848506   .C...T................                                  4848485
93       5377570   .....T................                                  5377591
93       5479686   .....T................                                  5479707
93       7040650   .....T..G.............                                  7040671
93       7770973   .....T......T........A....                              7770948
93       9041429   .....T................                                  9041450
93       9304211   .....T.T..............                                  9304232
93       9751607   .....T................                                  9751628
93       10596028  .....T................                                  10596049
93       964119    .....T................                                  964140
93       2221779   .....TT...............                                  2221758
93       4095281   .....T................                                  4095302
93       4732887   T.A..T................                                  4732908
93       5476247   .....T...........C....                                  5476226
93       6972111   .....T................                                  6972090
93       7065315   ..A..T................                                  7065336
93       8963270   .....T................                                  8963249
93       9057073   .....T................                                  9057052
93       9784115   .....T................                                  9784136
93       503761    .....T................                                  503782
93       913936    .....T................                                  913957
93       996662    .....T................                                  996641
93       1354364   .....G............G...                                  1354343
93       1547268   .....T................                                  1547247
93       1988094   .....T................                                  1988073
93       2055287   .....T................                                  2055266
93       2162499   T....T................                                  2162478
93       2172632   A....T...T............                                  2172653
93       2922141   .....T.T..............                                  2922120
93       3209481   .....T................                                  3209502
93       3974812   .....T................                                  3974791
93       4599270   .G...T................                                  4599291
93       4646887   .....T...TG...........                                  4646908
93       4672892   .....T................                                  4672871
93       7698801   .....T................                                  7698780
93       7788258   .....T................                                  7788279
93       8870209   .....T................                                  8870188
93       8877446   .....T................                                  8877467
93       9731698   A....T................                                  9731719
93       10091268  .....T................                                  10091289
93       10131467  ..A..C................                                  10131488
93       10831580  TG...T.............G..                                  10831601
93       4583665   .........................                               4583689
93       2665179   .....T................                                  2665200
93       6646413   ..A.G.......................                            6646441
                                         \                               
                                         |                               
                                         A
93       2425109   .....T.................A..                              2425084
93       2666828   ..........................                              2666803
93       4323822   .....T......G...........                                4323845
93       6267151   .....TG................A..                              6267176
93       1367349   .....T..................                                1367372
93       1480348   .....-................                                  1480328
93       4198983   .....T................A..                               4199007
93       731504    .....T................                                  731525
93       1101987   .....T.T..................                              1101962
93       7790261   .....T................                                  7790282
93       8794721   .....T.G.............                                   8794701
93       9357120   .....T................                                  9357099
93       10253178  .....T.................                                 10253156
93       1362749   .....T....................                              1362724
93       10867906  .....T...T...........                                   10867886
93       2407805   ..ACAT................                                  2407826
93       3127514   .GC..T.T...A..............                              3127539
93       5889580   TT...TA....G..............                              5889605
93       6944513   .G...T.T..............A.......                          6944482
                                            \                            
                                            |                            
                                           TC
93       4255537   .....T.....G..............                              4255562
93       6791336   .....T.-..............                                  6791356
93       2428418   ..C..T...............                                   2428438
93       6454805   .....T..............                                    6454786
93       6722180   .T...T................                                  6722159
93       7266627   .....T................                                  7266648
93       8201296   .....TT...............                                  8201317
93       9894383   .....TT...............A..                               9894407
93       489992    ...C.T.........................                         489957
                                       \                                 
                                       |                                 
                                   TGAGC
93       9970109   .....T.................T..                              9970134
93       1768185   .....T................                                  1768206
93       1806941   .T...T.....A............                                1806918
93       9553566   ...C.T.T..T..........                                   9553586
93       593956    .....T...................                               593980
93       2087244   .....T.....G..A...........                              2087219
93       2715198   .....T....................                              2715173
93       4099173   .....TT...........                                      4099156
93       7275627   ....AT..................                                7275650
93       8459195   .....T................                                  8459216
93       8672781   .....T................                                  8672802
93       9764826   .....T....................                              9764851
93       4088237   .....T..........C..G..                                  4088258
93       1001907   ...................G...                                 1001885
93       6683467   .....T.T...........G..                                  6683446
93       10783044  .....T................                                  10783065
93       638499    .....T................                                  638478
93       6431469   .....T...................                               6431445
93       1027179   .....T................A..                               1027155
93       5747030   .....T..................                                5747053
93       4071359   ...C.T.........................                         4071327
                                            \                            
                                            |                            
                                           AT
93       9126482   .....T......A.A...........                              9126457
93       4437151   .....T................                                  4437130
93       656183    ....GT....T...........                                  656204
93       7890605   .....T...A.G...........                                 7890583
93       224837    .....T.A.....C............                              224812
93       465183    .....T.........................                         465215
                                            \                            
                                            |                            
                                           AT
93       7373004   ...C.TG.............                                    7373023
93       6265815   .....T................                                  6265836
93       7109861   .....T................                                  7109882
93       6029107   .....T.............G..                                  6029128
93       6734180   .....T................                                  6734201
93       7249421   .....T................                                  7249442
93       5562304   .....T...............                                   5562324
93       2259602   .....T................                                  2259623
93       2486618   .....T................                                  2486597
93       2793069   .....T..C.............                                  2793090
93       6339028   .....T.T..............                                  6339049
93       6621885   .....T................                                  6621906
93       1822      .....T................                                  1801
93       1690576   G....T..................T.....T...                      1690541
                                           \                             
                                           |                             
                                          CA
93       4563498   .....T................                                  4563477
93       10405439  G....T................                                  10405418
93       6659532   ....CT................                                  6659511
93       5557464   .....T................                                  5557485
93       7575964   .....T................                                  7575985
93       8982898   .....T................                                  8982877
93       998419    .....T................                                  998398
93       8937527   .C...T.T.............                                   8937547
93       2910715   .....T................                                  2910736
93       7152367   .....T................                                  7152346
93       3512854   .....T..............                                    3512873
93       5548284   ..A..T........A......                                   5548264
93       9976318   .....T................                                  9976297
93       617452    .....T.................                                 617430
93       6821964   .....T..............                                    6821983
93       1616308   .....T...............                                   1616288
93       4054545   --....................A..                               4054523
93       3929404   T....T.........................                         3929437
                     \                      \                            
                     |                      |                            
                     A                     AT
93       4632355   ..C..T...A................                              4632381
                         \                                               
                         |                                               
                         T
93       1366978   .....-....................                              1366954
91       8123754   .....T....................                              8123729
91       10571489  .....T...........G........                              10571464
91       5941388   ..T..T...T.............A..                              5941363
91       3645784   .....T..C.................                              3645809
91       10924713  ..CC.T...............T..                                10924736
91       4666820   .CA..T....................                              4666845
91       8913313   .....T................A...T..                           8913285
91       11076770  A.A..T...T.............T..                              11076795
91       5311339   .....TT..T............                                  5311360
91       6043565   TGC..T..............                                    6043584
91       4293326   ..A..T.T...A............                                4293303
91       8074349   .....T.TC.T............                                 8074371
91       1880002   .....T.T.T...............-.....                         1880031
91       8734064   .....T.....AT.............                              8734089
91       4148388   .....TT....G..T...........                              4148413
91       2020915   .....T..C...............T.....                          2020884
                                        \                                
                                        |                                
                                       GA
91       2917457   ---..T.................T..                              2917435
91       10001879  A..G.T....C...........                                  10001900
91       1649307   .....T............C...                                  1649286
91       5908517   .....T................                                  5908496
91       1929208   .....T...T............                                  1929229
91       3707146   .....T..A....C........                                  3707125
91       9546111   .....T............C...A..                               9546087
91       1661689   .....T.T..................                              1661664
91       8751353   .....T..C..A............                                8751330
91       5174119   .....T................                                  5174098
91       10019640  ..A..T................                                  10019662
                         \                                               
                         |                                               
                         T
91       1502458   .....T....................                              1502483
91       9571031   .....TA..T............                                  9571056
                     \                                                   
                     |                                                   
                   CTCA
91       8422247   .....TT............C..                                  8422268
91       1441090   T....T...G............                                  1441069
91       5988860   .....T................                                  5988839
91       6046470   T....T.....A..A.T.........                              6046445
91       665915    .....T...T.A..A...........                              665890
91       5048925   .....C....................                              5048900
91       9955500   T...G......A......G...A...T..T......                    9955536
                                                   \                     
                                                   |                     
                                                   C
91       5213740   .....T.....A..............                              5213765
91       1241688   .....T....C............A..                              1241663
91       10688001  ..AC.T.T...G..A...............                          10687972
91       9098996   ..A..T...T.A..............                              9099021
91       6591283   TG...T...............AA....GTT.....                     6591317
91       5721965   .....T...............A....T..                           5721993
91       2679412   T....T.................A...                             2679386
91       6345684   .....T.....AA.........A.....                            6345711
91       3873258   .....T....................                              3873283
91       1662856   .....T................A...                              1662831
91       7623639   .....T.................A..C..                           7623611
91       5699608   .....TT...............A...                              5699633
91       8038536   .....TTA..................                              8038561
91       3760321   ......AT..................                              3760295
                                   \                                     
                                   |                                     
                                   A
91       4357578   T....T.T............C..                                 4357600
91       6104637   .T...T.T........G.........                              6104662
91       400718    .....T...............A.........                         400750
                                            \                            
                                            |                            
                                           AT
91       8668309   .....T.....GT.............                              8668284
91       2519690   .....T................A...                              2519665
91       6914578   .....T.T...A..............                              6914603
91       9357131   .....T.T..............                                  9357110
91       6594633   ....AT....................                              6594658
91       7867848   .....T.....A..............                              7867823
91       5608691   .....-.T..................                              5608667
91       1311083   .....T.....A..........A..                               1311107
91       6595176   .....T........A........A..                              6595151
91       888385    .....T................                                  888364
91       4028631   .....TT...............                                  4028652
91       6880391   .....T................                                  6880370
91       8796994   .....T................A...                              8796969
91       1113647   .....T...T................                              1113622
91       5890887   .....T...T.G.CA...........                              5890912
91       7119540   .....T.T..................                              7119515
91       7234416   .....T.................A..                              7234441
91       8244247   .....T.....A...........A..                              8244222
91       9869491   .....T................                                  9869512
91       1921677   .....T.T..C............T..                              1921652
91       6382448   .....T.....A..A...........                              6382423
91       8176018   TG...T................T...                              8176043
91       2103158   .....T.T.T............A...                              2103133
91       4431323   .....T...G.A...........A..                              4431298
91       5467025   .....-................                                  5467045
91       5629694   A.C..T.....G.............                               5629670
91       8026880   .C...T.................A..                              8026855
91       1620603   .....T.T......A...........                              1620628
91       2073519   T....T...T................                              2073494
91       2819400   T....T....TG..............                              2819375
91       7242145   .....T...T................                              7242120
91       8787611   G....TT...C...............                              8787636
91       9120310   T....T............G..                                   9120330
91       2730060   .....TT...........CG...A..                              2730085
91       3295300   T....T.-..............                                  3295280
91       4252964   .....T.T.............-.A......                          4252992
91       9677159   .....T................                                  9677180
91       6587709   .....T.T..............                                  6587730
91       803172    .....TT...............                                  803193
91       9331405   .....T.....C...C........                                9331428
91       2521190   .....T...............                                   2521210
91       4732347   .....T................                                  4732326
91       677150    .....T...T.A...........                                 677128
91       1339733   .....T.....AT.............                              1339758
91       3944915   .....T.T.......................                         3944946
                                            \                            
                                            |                            
                                            C
91       5925354   .....TT..............                                   5925374
91       6005143   .....T.....A.............                               6005167
91       7239708   T....-................                                  7239688
91       4433352   ..T..-...............A....                              4433376
91       6055115   .....TT..T..A...G.....A..                               6055091
91       8001792   .....T.T..................                              8001767
91       9302269   .....T..................                                9302246
91       1620475   .....T....................                              1620500
91       6545137   T.C..C.................                                 6545115
91       6593578   .....T.....C..........                                  6593599
91       7923437   .....T.T..................                              7923412
91       4527001   .....T..C..A...........                                 4526979
91       2892551   .....T.T................                                2892574
91       5648840   .....T.....C..............                              5648815
91       3922212   .....T..............A..                                 3922190
91       1776351   .....T.....CG.....T..                                   1776331
91       5041703   .....T.................                                 5041725
91       7121533   .....T.T...............A..                              7121558
91       8453553   T....T.T..............                                  8453532
91       8199915   .....T..C...A........                                   8199895
91       785391    .....T......T.........                                  785370
91       3420533   .....T................                                  3420554
91       9890532   .....TT..T....A...........                              9890557
91       251532    .....T.T..............                                  251511
91       5518081   .....C...G...........                                   5518061
91       9643434   .....T...............                                   9643454
91       4990958   TG...TT...............                                  4990979
91       11060726  T..C.TT..............-........                          11060698
91       8693617   .....T..C............-.T......                          8693645
91       2814878   .....T.T.............                                   2814898
91       9932585   .....C..............                                    9932604
91       6027566   T.A..TT...........T..-........                          6027594
91       2633020   .....-................                                  2633040
91       4336188   .....-.T.............A....                              4336164
91       5717645   .....T................                                  5717624
91       9916718   .....T................                                  9916697
91       1084603   .....T.....A..A.....                                    1084622
91       4448918   .....T...T.A....G.....A...                              4448893
91       6247927   .....T..............                                    6247908
91       7062386   ..T..T................A...                              7062411
91       8740901   .....T..............                                    8740882
91       3363595   ..A..T...A.A..............                              3363570
91       4330309   .....GT..G............                                  4330288
91       5254637   .....TT.....T.........                                  5254658
91       6628567   ..A..T.A.TT.............                                6628590
91       6981935   .....T.G..............                                  6981914
91       616834    ..A..T........AC......                                  616813
91       644339    .....T...A................                              644364
91       10381752  .....T.............                                     10381734
91       1408520   .....T....T.T..............                             1408546
91       9981150   ....A..A...........                                     9981132
91       7744580   ...C.T.........................                         7744547
                                      \     \                            
                                      |     |                            
                                      G    AT
91       2269331   ...................                                     2269349
91       1793254   .T...T...T............A....                             1793228
91       4299320   .....T...............                                   4299340
91       2916314   .....T................A..                               2916338
91       6197962   T....T...T.A..............                              6197937
91       1559124   .....T........A...                                      1559107
91       3891966   .....T.....C..............                              3891941
91       8241930   .....T..C...........                                    8241911
91       513357    .....T....................                              513332
91       2651939   .....T.....A...................                         2651971
                                            \                            
                                            |                            
                                           AT
91       3912546   .....T................                                  3912525
91       1570465   ..C..T......AC.C......                                  1570486
91       5756314   .....T....................                              5756289
91       10717951  .....T................                                  10717972
91       503647    .....T.....A..............                              503620
                                \                                        
                                |                                        
                               AC
91       7855315   .............CC..........                               7855339
91       3757562   .....T....CA...C....                                    3757543
91       3790748   .....T................                                  3790727
91       1086514   T....-................                                  1086494
91       993726    .CA..T.T..................                              993751
91       7039181   A....TT....A..............                              7039156
91       4841957   ..A..T.................                                 4841979
91       8885533   TG...T.....A.............-.....                         8885562
91       1402899   ..C..T....C...........                                  1402878
91       5910019   ...C.T............G.....                                5909996
91       4799834   .....T..............                                    4799815
91       2057414   .....T...............T...                               2057438
91       5862774   .....T................                                  5862753
91       9380076   ...C.T.-......A...............C...                      9380042
                                            \                            
                                            |                            
                                           AT
91       3495691   .....TT...C...........                                  3495712
91       1957784   ......-T.T............A..                               1957761
91       4566458   .....T...................                               4566434
91       8938275   .....T..............-....T...                           8938302
91       5855492   .....T................                                  5855513
91       4614647   ..C..T.....A..A..........G....                          4614676
91       1983279   .T...-...................                               1983302
91       10030555  ...G.C.................A..                              10030580
91       7501258   .....T................                                  7501279
91       1506805   .T...C...............                                   1506785
91       5242432   .T...T................                                  5242411
91       8372151   .....T.....C..A...........                              8372177
                         \                                               
                         |                                               
                         T
91       807227    .....T....................                              807202
91       4722695   .....T...T............                                  4722674
91       2869638   T.TG.T......T..C......A...                              2869613
91       3703562   .....-................                                  3703542
91       9722996   .....T................                                  9723017
91       2524477   .....T................                                  2524456
91       5812178   .....T...........C..                                    5812197
91       8524136   ..A..T.....A...................                         8524104
                                            \                            
                                            |                            
                                           AT
91       4956754   .....-......T..G......                                  4956774
91       5825562   ..A..T.....C............                                5825585
91       3787716   .....T................                                  3787737
91       3345949   .....T................                                  3345970
91       4004861   .T...T................                                  4004840
91       10253645  T..C.-.T.............                                   10253664
91       4024357   .....TT..A.A..............                              4024383
                    \                                                    
                    |                                                    
                    C
91       6406668   T....T...T.A..............                              6406643
91       10129557  .....T.-..............                                  10129577
91       1825635   .....T................                                  1825614
91       5883240   .....T..................                                5883263
91       7250956   .....C..C.................                              7250982
                      \                                                  
                      |                                                  
                      C
91       1364438   .....T................                                  1364416
                      \                                                  
                      |                                                  
                      A
91       9533954   .....T................A...                              9533979
91       7009357   .....T...............                                   7009337
91       7087451   .....T.T..............                                  7087430
91       795710    .....T................                                  795731
91       9883916   .....T...............                                   9883896
91       5815526   .....T.............G......T....                         5815494
                                         \                               
                                         |                               
                                        TT
91       1407784   .....T.....A...........                                 1407762
91       3895095   .....T.........A......                                  3895116
91       8014048   .....T.T..............                                  8014069
91       2196177   .....T..............A..                                 2196155
91       8909862   .....T....................                              8909887
91       850335    .....T...........T....                                  850314
91       1410741   .....T........AC.....                                   1410761
91       3805975   .T...T....................                              3805950
91       10616800  .....T.T..............                                  10616821
91       9900802   .....TT...............                                  9900781
91       1496100   .....T.................A...G...                         1496070
91       5885239   .....T...A............                                  5885218
91       8927597   .....T................                                  8927618
91       10300149  .....TA........C......                                  10300128
91       10632728  .....T.T...A..A...........T...                          10632757
91       8641602   .....T................A..                               8641578
91       10195830  ......T...................T..                           10195858
91       3988648   .....T....................T...                          3988619
91       4359035   .....T.T..............A..                               4359059
91       9941946   .....T.T..............                                  9941925
91       5713077   T....T.....A..............                              5713102
91       8263242   T..A.T......T.........                                  8263221
91       5185756   .....T..............                                    5185737
91       7574250   .....T..................                                7574273
91       794117    .....T..C.....T...........                              794142
91       7299733   .....T.T............                                    7299714
91       1731203   .....T...T..............                                1731180
91       8020418   .....T...T..............                                8020395
91       2789872   .....TT...............                                  2789851
91       340714    .....TT...............                                  340693
91       3398816   T....TT..............                                   3398836
91       7357683   G....TT...............A..                               7357659
91       5460944   .....T.............G..                                  5460965
91       9488205   .....T...........G....                                  9488184
91       4655709   .....T................                                  4655688
91       4714710   .....T................                                  4714689
91       10536276  ......................                                  10536255
91       2691555   ..A..T................                                  2691576
91       5401513   .....T................                                  5401492
91       9149911   .....T................                                  9149932
91       5405637   .....TT...............                                  5405658
91       5425750   .....T................                                  5425729
91       6346027   .....T.T..............                                  6346048
91       493845    .....T.............C..                                  493824
91       1103281   .GA..T.............                                     1103263
91       2377212   .....T................                                  2377233
91       3906593   .....T.T...A..............                              3906618
91       5827293   .....T.............G..                                  5827272
91       7114010   .....T................                                  7114031
91       7372772   TG...T................                                  7372751
91       7965247   .....T................                                  7965226
91       9298413   .....T................                                  9298392
91       9435620   .....T................                                  9435641
91       1692794   .....T................                                  1692773
91       2500793   .....T.T..............                                  2500772
91       3956234   TG...T................                                  3956255
91       9515070   .....T................                                  9515091
91       4083460   .....T................                                  4083439
91       4451924   .....T................                                  4451945
91       4762467   T....T....C...........                                  4762488
91       5274792   ..A..T................                                  5274813
91       5362316   .....T................                                  5362295
91       5987270   .....T........T....C..A..                               5987245
                    \                                                    
                    |                                                    
                    A
91       6981327   A....T................                                  6981348
91       7190088   .....T................                                  7190067
91       7505330   .....T................                                  7505309
91       8428249   .....T................A...                              8428274
91       9300180   .....TT...............                                  9300159
91       8086667   ........G............                                   8086687
91       1973590   .....T.T..............                                  1973569
91       6648969   .....T......T.............                              6648944
91       7145820   ....AT....................                              7145845
91       4900598   .....T....................                              4900573
91       6875227   ..A..TT....AT...G.........                              6875202
91       10225886  .....T..C............                                   10225866
91       1483894   .....T...............                                   1483914
91       4551442   .....-................                                  4551422
91       6231134   .....T.................                                 6231156
91       9091108   .....-................                                  9091128
91       2065333   .....T..............                                    2065352
91       2087601   .....C................                                  2087622
91       2210581   .....T..............                                    2210600
91       2487194   TG...T.....A.............                               2487170
91       5504958   .....T..............                                    5504977
91       5708057   .....T..C............                                   5708037
91       7071882   .....T................A...                              7071907
91       2908217   .....TT...................                              2908242
91       9106064   .....T................                                  9106043
91       9395723   .......T..............A...                              9395748
91       5469222   .....T................                                  5469243
91       3024528   .....T.T..................                              3024553
91       6384268   .....T.................                                 6384246
91       4037839   .....T...T............                                  4037818
91       6865609   ..C..T................                                  6865630
91       8887602   .....-...................                               8887625
91       8311488   .....T................                                  8311509
91       7821360   .....T................                                  7821381
91       8884179   .....T................                                  8884158
91       3311604   .....T.T..............                                  3311583
91       6384793   .....T................                                  6384814
91       1986581   .....T...........C....                                  1986560
91       1999108   .....T................                                  1999129
91       7147074   .....T................A..                               7147050
91       9754388   .....T................                                  9754367
91       6010061   .....T................                                  6010040
91       6298487   ..T..T................                                  6298508
91       8453785   .....T................                                  8453764
91       10609890  .....T...T............                                  10609911
91       6919482   ..A..T................                                  6919461
91       2152928   ..A..T................                                  2152907
91       2958336   .....T................                                  2958315
91       6391628   -....T..A.....A...........                              6391652
91       7902462   ..A..T................                                  7902483
91       8271097   .....T................                                  8271076
91       7331434   T....T................                                  7331413
91       4517703   ..C..C...............                                   4517683
91       6890276   ..T..-.............G..                                  6890296
91       8284501   ..A..T......................                            8284473
                                         \                               
                                         |                               
                                         A
91       7554671   .....T..............                                    7554652
91       383812    --...T..A..................                             383788
91       5203267   ....AT................                                  5203288
91       6562938   T....-....C............A..                              6562914
91       3365711   .......-..............                                  3365731
91       4768253   .....-................                                  4768233
91       10779151  .....-................                                  10779131
91       10493179  .....-.T......C.......                                  10493199
91       8415246   T....-....C.........                                    8415264
91       5659261   .....-..................                                5659239
91       837765    ..A..-................                                  837745
83       1193651   .....T.....AT.C...........                              1193626
83       5343896   .....T.....A............                                5343919
83       9061911   TG...T.....A.........-........                          9061883
83       648873    .T...TT..T.AT.............                              648848
83       1489385   T..A.T..................                                1489362
83       4702560   .....T.T..............                                  4702581
83       3910406   .....T...TT...A........A..                              3910381
83       6529382   ..A..T.....A..............                              6529407
83       3821472   .T.A.T.T.T....C.G.....A....                             3821446
83       6210843   .....T......T.A...........                              6210818
83       7096970   ......-.......A..........                               7096947
83       7505674   .....T.....A...........A..                              7505699
83       9295458   .....G.....A..............                              9295483
83       7422561   .....T.T...............A..                              7422536
83       7688150   .....T..............-.........                          7688178
83       7166770   .....T.T...A.........-........                          7166742
83       434017    .....TAG.............A..C..                             434043
83       200225    .....-......T.............                              200201
83       7585152   .....T................                                  7585173
83       5524726   .....-................                                  5524746
83       1891166   .....T.T.TCC...........                                 1891144
83       2829421   .....T................                                  2829400
83       4277446   ..C..T....C...........                                  4277467
83       9095139   .....T...............                                   9095159
83       1897041   ..C..T...T..GGA...........                              1897016
83       8027627   .....TG............                                     8027609
83       4427575   TG...T................A...                              4427600
83       733212    .....T..............G...                                733189
83       10893671  .....T.....A..C...........                              10893646
83       3432203   .....T...A...G.A...T.......G..                          3432235
                                \                                        
                                |                                        
                              CTG
83       261620    .....T.T...A..............C...                          261649
83       1527121   ...........A..............                              1527146
83       2627590   .....T.....A..............T..                           2627618
83       9779780   .....T.....C.........-........                          9779752
83       3411017   .....T................                                  3411038
83       7841861   .....TT..TC.T.............                              7841836
83       4668626   G....T.T..............                                  4668647
83       5221619   .....T...T............                                  5221598
83       5988990   .....TT....A........                                    5989009
83       2809958   .....-................                                  2809978
83       10800527  .....T..............                                    10800508
83       7063530   .....T.....A...........A..                              7063555
83       1566450   .....T................                                  1566471
83       4015593   .....T................                                  4015614
83       7456981   .G...T................                                  7456960
83       8808487   .....T..C.................                              8808512
83       5628880   T....T.....C....G....AAA....TT.....                     5628914
83       9342628   .....TATGTG.A..................                         9342660
                                            \                            
                                            |                            
                                           AT
83       1140594   .....T.................A..                              1140619
83       716876    .....T...........C........                              716901
83       7160667   .....-................                                  7160687
83       9035675   .....T.....A..............                              9035700
83       7644510   .....T................                                  7644531
83       1567441   .....T..............                                    1567460
83       2139980   .....-................                                  2140000
83       8178117   ..A..T.....A............                                8178094
83       9913215   ..T..TT...TA............T.....                          9913244
83       6507317   T....T...T..............                                6507340
83       876606    .C...T.T.............CA....                             876632
83       6340088   T....T......A.A...........                              6340063
83       6542129   .....T.TC............AA....                             6542155
83       9998178   .....T...T............A....                             9998152
83       2032724   .....T....................                              2032699
83       4179097   .....TT........C...........                             4179071
83       5285090   .....T....T..G............                              5285115
83       7732892   .....T....T.A.............                              7732917
83       8233755   .....T.T............A...T..                             8233729
83       3829471   .....T....................                              3829496
83       5070848   A.A..T.....C..T...........                              5070823
83       5619128   .....TG....A............                                5619151
83       2967488   .....T...T............A...                              2967513
83       3790265   .....T.....A...A..............                          3790236
83       8089320   .T...T........................                          8089350
                                             \                           
                                             |                           
                                             T
83       11386931  T....T.T.A................                              11386956
83       5281232   .....T................                                  5281253
83       3514833   ..A..T....................                              3514858
83       654283    .....T................                                  654262
83       530004    .....T.....A..A...........                              529979
83       9541857   TG...T.................A..                              9541832
83       2624253   .....T..C.................                              2624278
83       4032298   ....CT.....A..............                              4032273
83       5171987   .....T.....A..............                              5171962
83       8872021   .....T.T..............A...                              8871996
83       1133682   .....T................                                  1133703
83       5258779   ..A..T...........                                       5258763
83       2604959   ..A..T.....G..A...........                              2604934
83       6448033   .....T........A......A....                              6448008
83       10217930  .....T.....G...........A..                              10217955
83       9267432   .....T.....A..............                              9267407
83       2940763   ..A..T.......A............                              2940788
83       5066117   .....T...T............                                  5066096
83       5201660   .....T................                                  5201639
83       5974336   .....C................                                  5974315
83       573433    G....T.........C......A...                              573458
83       1637645   ....CTT...............A.A..G...                         1637675
83       5387769   .....T.............G......                              5387744
83       5983699   ..A..T...........C.............                         5983667
                                            \                            
                                            |                            
                                           AT
83       3337871   .....TG....A.CA...........                              3337896
83       7869076   ..A..T....................                              7869101
83       8337061   .....T...T............A...                              8337036
83       11320532  ..T..T...T..............                                11320555
83       11374260  ...G.T.............G..A...                              11374285
83       5337275   .....T................                                  5337296
83       2370262   .....T...............-A.......                          2370290
83       3287005   .....T....................                              3287031
                                   \                                     
                                   |                                     
                                   A
83       8265440   .....T.............G......                              8265465
83       7373644   .....T................                                  7373665
83       8908140   .....T..................                                8908117
83       1557888   .....TT................A.....TT......                   1557926
                                            \                            
                                            |                            
                                           AT
83       2267811   T....T.....A..................                          2267780
                                            \                            
                                            |                            
                                           TT
83       7609450   .....T...T.C.A................                          7609419
                                            \                            
                                            |                            
                                           GT
83       2123690   ..A..T.T.......C..........                              2123715
83       4362268   .....T.T..C...........                                  4362289
83       5266273   .....T.T.T............A..                               5266249
83       1866894   T....T............G...                                  1866915
83       5010191   ..A..T.-..............                                  5010211
83       7769787   ..                                                      7769788
83       9815033   T....T.....CA............-.....A..                      9815065
83       10047883  ..A..T..............C...                                10047860
83       11035848  .T...T................                                  11035827
83       2770141   .....T................                                  2770162
83       3501610   .....TT.C...A...........                                3501587
83       5377469   ...........ATG........A..                               5377445
83       9497832   .....T..............A....                               9497808
83       9154208   .....T.-..................                              9154184
83       3508011   .....T.....A..A......                                   3507991
83       7710790   .....-...............A...                               7710813
83       7739998   .....T.....AA...........                                7740021
83       3651510   .....T................                                  3651531
83       525730    .....T...........G....A..                               525754
83       7863331   T....T.....A..............                              7863306
83       9338439   .T...T.....AA.............                              9338414
83       3780304   .....T..C...............                                3780281
83       1154008   .....T...............                                   1153988
83       6912966   .....T................                                  6912987
83       7638146   .....T.....A.A............                              7638121
83       4811086   ..T..T...GT.T.A............                             4811113
                                         \                               
                                         |                               
                                         A
83       3331235   .....-.T..T...............                              3331259
83       9478566   .....T................                                  9478545
83       4015130   .....T.T..............                                  4015109
83       7369069   .....TA...........C...                                  7369090
83       4856055   .....T.................                                 4856077
83       11081902  .....T.................                                 11081880
83       9827936   .....C........A...........                              9827911
83       9742936   .....T.....A.........-.A......                          9742964
83       5845409   .....T......G.........                                  5845430
83       6033549   .....TA...............                                  6033528
83       8492756   .....T...............                                   8492736
83       7323856   .....T......G.A.......------...........                 7323888
83       7584300   .....T...A...........                                   7584280
83       6427372   .....T................                                  6427351
83       119082    .....TT..T...........                                   119102
83       5151628   .....T..............                                    5151647
83       2256613   .....T.....A........                                    2256594
83       3511513   .....T...T...........                                   3511493
83       1464637   .....TT....A.........-........                          1464609
83       3738773   .....T...T.............                                 3738751
83       7900836   .....T....C..............                               7900860
83       8976405   .....T.T...A.........-.........                         8976376
83       4995714   .....T...G...........                                   4995694
83       6457383   .....T....T..........-........                          6457411
83       2503263   .....T...T.A.........-........                          2503235
83       9807957   .....T................A..                               9807982
                     \                                                   
                     |                                                   
                     A
83       2595440   .....C....T............                                 2595418
83       3530855   .....T.......A.......                                   3530875
83       6301679   .....T...T..A........                                   6301659
83       7147481   .....T...T...........                                   7147461
83       8734607   A..A.GTT............                                    8734626
83       7695382   .....T.T...A.........-........                          7695354
83       2126196   .....T................                                  2126217
83       5345483   .....T..................T.....                          5345514
                                       \                                 
                                       |                                 
                                      TG
83       5396342   .....T................                                  5396321
83       435344    .....T..............                                    435363
83       2913679   .....T......T...G...                                    2913660
83       7900248   .CA..T.............G..                                  7900227
83       9996420   .....TT.............                                    9996401
83       9195414   .....-..................A..                             9195439
83       1522307   .....T.....A...........                                 1522285
83       8737853   .....T.....AA........-........                          8737881
83       3014201   .....T.......A.......-.A......                          3014173
83       9017030   .....T...............                                   9017010
83       898814    .....T.T...G.........-........                          898842
83       7405591   .....T.T...........                                     7405609
83       8562588   .....T.....A...C....C.....                              8562613
83       7299703   .....T...............A....                              7299728
83       2005093   ..T..T................T...                              2005068
83       5359185   .....T...T...........T....                              5359160
83       6599515   .....T.T.T...........A....                              6599490
83       11045983  .....T.....A..............                              11046008
83       857200    .....T...T................                              857225
83       7916943   .C...T.T......A.......                                  7916964
83       7136355   .....T................                                  7136376
83       2292257   .....T..............                                    2292238
83       4085077   .....T.T..................                              4085052
83       7612064   .....T.....A..........                                  7612043
83       7901462   .....T.....A.............                               7901486
83       7624838   .....T........A.......                                  7624859
83       3709844   .....T....................                              3709870
                                   \                                     
                                   |                                     
                                   A
83       6777690   .....T....CG...G..                                      6777707
83       5759133   .....T.............G..                                  5759154
83       8531535   .....T...T.........                                     8531517
83       2940204   .....T.T..............                                  2940225
83       10049488  .....T......G.........                                  10049510
                           \                                             
                           |                                             
                           T
83       1517786   ..A..T......T.............                              1517811
83       9721200   T....T.T....G.................                          9721231
                                            \                            
                                            |                            
                                           TC
83       10714076  .G...TA...............                                  10714055
83       3298610   ..T..C.....G...........                                 3298588
83       3781639   .CA..TT...............                                  3781660
83       4540077   ....GT..............                                    4540096
83       3200558   .TA..T.................                                 3200536
83       7710893   .....-...............                                   7710912
83       2266826   .....T................                                  2266847
83       1058709   .....TT..T...A.........                                 1058687
83       2816885   ..T..T................                                  2816864
83       7526515   .....T................                                  7526536
83       8260148   .....T..................                                8260125
83       6738637   .....-................                                  6738617
83       10295594  .....T............                                      10295611
83       10590039  .....T.T.............                                   10590019
83       1524298   .....T.T..............                                  1524319
83       6412698   .T...TT...G.............                                6412675
83       6561730   .....T............G...                                  6561751
83       2915975   .....T................                                  2915954
83       6744758   .....T...........G....                                  6744779
83       11059803  .....TA.............G.T...                              11059828
83       9514020   ..T..T..........G.....                                  9513999
83       5484325   .....T.....A....T..G......                              5484300
83       5934705   .....-.T..............                                  5934685
83       8966744   .....-................                                  8966764
83       962291    ..A..T.....A............                                962314
83       2192454   .....T.............                                     2192436
83       2309833   .....T................                                  2309854
83       6849939   ..T..T................                                  6849960
83       4759648   .....TT...................T..                           4759676
83       3005152   .....T.................A..                              3005177
83       5842873   T....T..............C.....                              5842898
83       4659870   G....T...A.............A..                              4659899
                     \                                                   
                     |                                                   
                   CTCT
83       1225118   .....T................                                  1225139
83       2810991   .G...T................                                  2811012
83       7336675   .....TT.................                                7336698
83       10398236  .....T................                                  10398257
83       7503859   .....T...A...........                                   7503879
83       7984991   .....T................                                  7985012
83       2854356   .....T................                                  2854377
83       7089992   .....-......T.A...........                              7089968
83       11032541  .....T.T.T..............                                11032564
83       487827    .....T....................                              487802
83       4080866   .....T...........G....A...                              4080841
83       7851918   ..A..T......T.................                          7851887
                                            \                            
                                            |                            
                                           CT
83       1205425   .....-....C.T.............                              1205449
83       6842353   .....T....................                              6842328
83       1483731   .....T................                                  1483752
83       1926789   .....T....................                              1926815
                    \                                                    
                    |                                                    
                    C
83       5076893   .....TT.....A.A.......                                  5076914
83       10257707  ..C..T..................                                10257684
83       11172288  .....T..G.............                                  11172309
83       4830134   A....T................                                  4830113
83       5380526   G.A..-..............G..                                 5380505
83       3305288   .....T................                                  3305309
83       4014899   ....CT................T.T.....                          4014930
                                      \                                  
                                      |                                  
                                     AC
83       9674624   ..A..TAA..............                                  9674603
83       10369086  ..A..T...................                               10369110
83       7424786   .....T................                                  7424807
83       2466665   .....T................                                  2466686
83       4741000   .....T................                                  4740979
83       4333372   ...........A.....G..A..                                 4333394
83       1899227   .CA..TT.C...............                                1899204
83       4121870   .....C....C...........A.A.GG.T.....                     4121904
83       871938    .....T........C...........                              871963
83       3190285   .....T................                                  3190306
83       4397078   .....T................                                  4397057
83       5678877   ..C..T...T.............                                 5678899
83       11404738  .....T................                                  11404759
83       1326187   --...T.....A.........-.......                           1326212
83       7453498   ...C.T...T............A..                               7453522
83       8476485   ..A..T...............-........T..                       8476454
83       2877282   .....T...T....A.......                                  2877261
83       10935933  .....T....T...........                                  10935912
83       6325515   T....T.............C..                                  6325536
83       6842757   .....T.T..................                              6842732
83       7114563   .....T................                                  7114542
83       4478946   .....T..................C.G.....                        4478978
                                         \                               
                                         |                               
                                         A
83       5434481   .....T..C.............                                  5434460
83       8177013   ..A..T....G...........                                  8176992
83       9130009   .....T................A..                               9130033
83       3642297   T.C..T.T..CC.........-........                          3642325
83       5570396   .....T................A..                               5570372
83       2092974   .....T.A..................                              2092949
83       6525442   ..A..T.T..............                                  6525421
83       2137213   .....T................                                  2137192
83       1854045   .....T.....A.............                               1854069
83       3273636   ..A..TT.....T.........                                  3273657
83       8868794   .....T..................                                8868771
83       4749684   .....CT...............                                  4749663
83       2952451   .T...T...............                                   2952431
83       2153345   .....T................                                  2153366
83       1631735   .....TT...G.T........-........                          1631763
83       6240202   .....T................                                  6240223
83       11379302  ....AC................                                  11379323
83       4040366   .....T................                                  4040387
83       8048170   -....T..AT...........-A.......                          8048197
83       2684323   .G...T................                                  2684344
83       3440013   .....T................                                  3439992
83       7491369   .....T................                                  7491348
83       10147609  .....T................                                  10147588
83       401388    .....TT...............                                  401409
83       909462    .....T................                                  909441
83       434835    .....T....................                              434860
83       1711784   .....T........A...........                              1711759
83       3628013   .....T....C...........                                  3628034
83       9808278   .....T................                                  9808257
83       56747     .....T................                                  56768
83       3733514   .....T.............G..                                  3733535
83       8425398   .....T................                                  8425377
83       1040999   .....T...........T....                                  1040978
83       1091866   .....T...T............                                  1091845
83       1675410   .....TT.................                                1675387
83       2918361   .....T................                                  2918382
83       4617404   .....T................                                  4617425
83       6562386   T..A.T................                                  6562365
83       6677456   .....T................                                  6677477
83       6758481   .....T................                                  6758460
83       7018594   ...G.T................                                  7018573
83       7530914   .....T................                                  7530935
83       8260458   .....T....T...........                                  8260437
83       8470679   .....T................                                  8470700
83       9468605   .....T.T..............                                  9468626
83       136039    .....T.T..............                                  136018
83       3899379   .....T................                                  3899400
83       6350264   .....T..............                                    6350283
83       6675138   .....T................                                  6675159
83       7023836   .....-..................                                7023858
83       9857233   .....T.............T..                                  9857212
83       11302461  ....GT................                                  11302440
83       11338246  .....T................                                  11338267
83       633318    .....T................                                  633339
83       1353107   .....T................                                  1353086
83       1702820   .....T....C...........                                  1702841
83       2717402   .....T................                                  2717381
83       2920553   .....T....G...........                                  2920532
83       3000829   .....T..C.............                                  3000850
83       3013782   .....T.T..............                                  3013803
83       4661875   .....T................                                  4661854
83       5203552   .....T................                                  5203573
83       5337713   .....T................                                  5337734
83       7102311   .....T................                                  7102332
83       7374617   .....T................                                  7374596
83       7454856   ...C.T................                                  7454877
83       7484397   ....ATT...............                                  7484418
83       7803758   .....T................                                  7803779
83       8920179   .....T................                                  8920158
83       9443837   T....T................                                  9443816
83       9711635   .G...C................                                  9711614
83       10218343  .....T................                                  10218364
83       11030056  .....T................                                  11030077
83       11096942  ..A..T................                                  11096921
83       11359154  .....T................                                  11359133
83       1653220   .....T................                                  1653241
83       1926527   ..C..T.............G..                                  1926506
83       2678466   .....G.....A..............                              2678491
83       6167445   ..A..T................                                  6167466
83       10545024  T....T................A...                              10544999
83       11597791  ....GT............                                      11597808
83       1127193   .....T.....A...........A..                              1127218
83       2811225   .....T..C............                                   2811205
83       3423502   G....T....................                              3423527
83       7046501   .....T...A.A..............                              7046476
83       9746903   .....T.T.............A....                              9746878
83       1482323   .....T................                                  1482302
83       3548448   .....T...............                                   3548468
83       3999415   .....T...............                                   3999435
83       4879375   T....T...T................                              4879350
83       5013330   T....T................A...                              5013305
83       9520525   .....T.....................                             9520499
83       10605256  .....T....................                              10605231
83       1432449   .....T................A...                              1432474
83       1794928   .....T.A....T...........                                1794951
83       9641234   .....-................                                  9641254
83       11570464  .G...T............C...                                  11570485
83       10023021  .....T...................-....T...                      10022989
83       7279943   .....-................                                  7279963
83       10250149  .....T..................                                10250172
83       3494917   ......................                                  3494938
83       5291945   .....T................                                  5291966
83       2892759   .....TT...............                                  2892780
83       7755491   .....T................                                  7755512
83       3052711   .....T................                                  3052690
83       10023339  .....-................A..                               10023316
83       6471928   .....T...T............                                  6471949
83       9072995   .....T.T..............                                  9072974
83       120524    .....T................                                  120545
83       2658452   .....T..............                                    2658471
83       3583383   ..A..T..C...........                                    3583364
83       5330596   .....T..............                                    5330615
83       6287823   .....C....................                              6287798
83       2583706   .....T....................                              2583731
83       2292435   .....T..................                                2292458
83       5298343   ..C..T.............                                     5298361
83       4430388   .....T...................                               4430412
83       5431400   .....-...............                                   5431419
83       6818954   .....T.............                                     6818936
83       564527    .....T...............A..                                564550
83       6644857   .....T................                                  6644836
83       2465133   .....C......T.........                                  2465154
83       10206184  .....T..................                                10206207
83       8271453   .....T................                                  8271474
83       8470239   ......................                                  8470218
83       7497855   .....T.............G...                                 7497877
83       9097413   .....TT..............                                   9097433
83       9193600   .....T................                                  9193621
83       4013832   TG...TT.................                                4013809
83       9205058   T...G.................A..                               9205083
                         \                                               
                         |                                               
                         T
83       6540872   .....T..............                                    6540891
83       4219132   .....T....T...........                                  4219111
83       4926299   .....T................                                  4926278
83       2808096   .....T....T...........                                  2808075
83       565281    .....T..............                                    565300
83       5348656   .....C.................                                 5348678
83       7084741   .....G................                                  7084720
83       277506    ..............A......-........                          277534
83       614326    .....T.-..............                                  614346
83       3976258   .....T.-..............                                  3976278
83       4026177   .....T...............                                   4026197
83       7658564   .....TT.............                                    7658583
83       2959027   .....-..................                                2959005
83       3380681   .....T..............                                    3380662
83       5800847   ...........AT..........                                 5800825
83       9157266   .....T.................                                 9157244
83       8542342   .....T................                                  8542363
83       7845531   .....-....................                              7845507
83       291634    .....T..............                                    291615
83       2199536   .....T....T..............G....                          2199567
                                        \                                
                                        |                                
                                       GA
83       6716727   .....T....T........                                     6716745
83       4969350   .....T...............-.A......                          4969378
83       6966305   .....T............T..-.A......                          6966277
83       284327    .....C..............                                    284346
83       1062880   --...T.T..C...........A...                              1062857
83       9074304   .....T..............                                    9074323
83       2666387   .....-................                                  2666367
83       7525042   .....T.T.T..........                                    7525023
77       3866274   TG...T..............C.....                              3866299
77       4656311   .....TT...T...............                              4656336
77       6192537   .....T..C.C..........-.A......                          6192509
77       2874992   T....T.A...A..C...........                              2874967
77       9749373   .....T.....A.........-......G....                       9749342
77       4154018   .....T...T.............A..                              4153993
77       3744933   .CA..T...............                                   3744913
77       6306308   .....T...T..T.............                              6306333
77       1612322   .....T...T...........                                   1612302
77       5869050   .....TT..T...............                               5869074
77       1814408   .....T................                                  1814387
77       2316383   T....T........A...........                              2316358
77       4793383   .....T........................                          4793352
                                            \                            
                                            |                            
                                           GT
77       3780983   .....T...........T....                                  3780962
77       1195840   .....T...........G...-........                          1195868
77       9726594   .....T................                                  9726573
77       3801544   .....T................                                  3801523
77       1681899   T....T.................A.......                         1681931
                                        \                                
                                        |                                
                                       AG
77       9060476   .....C.T..............                                  9060497
77       5769682   .....T................                                  5769661
77       5963863   .....T................                                  5963842
77       2432352   .....T................A.....TTG........T.....           2432306
                                                       \                 
                                                       |                 
                                                      GA
77       4871481   G....T.T..............                                  4871460
77       9179030   .....T................                                  9179009
77       9312396   .....T..C..AA.........                                  9312417
77       2936684   T....T.T.................G.G.G...                       2936716
77       1184670   .....T.T..................                              1184695
77       6095814   .....T...T.A...........A..                              6095839
77       3340644   .....T...T....A.......A...T...                          3340673
77       3883921   .....T................                                  3883942
77       10289152  T....T......T.........A....                             10289126
77       9875355   .....T................                                  9875376
77       11356139  .CT..T......T...........A..                             11356165
77       1494979   T....T....CA..........A...                              1494954
77       5296119   .....T.....AA.A...G......-.....                         5296090
77       1688489   .....C...G.A..............                              1688514
77       6493026   .T...T.................A..                              6493001
77       11696709  ....CT...T................                              11696684
77       2938962   T....T....................                              2938937
77       5760126   ...C.GTG......A...........                              5760151
77       6872615   ..T..T....................                              6872640
77       2311016   .....T.................T..                              2310991
77       7768378   .....T.......A......                                    7768397
77       3987411   .....T...T................                              3987436
77       1459828   .....T........A...........                              1459803
77       4147075   .....C....................                              4147100
77       10544488  .....T.................A..                              10544513
77       6055816   ...G.T......................                            6055844
                                           \                             
                                           |                             
                                           A
77       9696662   .....T.....A..A...........                              9696687
77       289626    .....T................                                  289647
77       3868424   .....T.T...G..............                              3868449
77       5219931   .....T................A...                              5219906
77       5942158   ....GT...........G........                              5942133
77       6284984   ..C..T................A...                              6285009
77       11929417  .....T.T..................                              11929442
77       6973639   .....TG...............                                  6973660
77       9375668   .....T...T....A.G.....A...                              9375643
77       144124    ...A.T.....A..............                              144149
77       5706484   .....T................                                  5706505
77       2799520   .........A............A...                              2799545
77       4860527   .C...T..C...........CA....                              4860502
77       6872346   .....TT...................                              6872371
77       6994248   .....T....................                              6994273
77       1465892   ..T..T.T..................                              1465867
77       5100797   .....T................                                  5100818
77       4348778   ..C..T....................                              4348753
77       9564574   ...A.TT..............-........                          9564546
77       2443091   .....T.....A..............                              2443116
77       2917562   .....T................                                  2917541
77       1590034   .....T................                                  1590013
77       5832751   .....T.............G..                                  5832730
77       6144808   .....T.....A...........                                 6144830
77       6351793   .....T....T...........                                  6351772
77       7107555   .....T...............CA..-....T...                      7107587
77       2912640   .T...TG...............A...                              2912615
77       3793924   .....T...T............A..                               3793948
77       9773285   .....T.....G............                                9773308
77       3713722   .....T.T..........................                      3713758
                                            \    \                       
                                            |    |                       
                                           GT    T
77       6979950   .....T.T..............                                  6979971
77       11586563  .....T................                                  11586542
77       3688254   .....T.....AT.A.......A...                              3688229
77       4063165   AT...T...............                                   4063145
77       4107050   .T...T........................                          4107019
                                            \                            
                                            |                            
                                           GT
77       5548493   .....T.T...A............A..                             5548467
77       5639183   .....T.....A.............                               5639159
77       3072906   .....T.....AT...........                                3072883
77       3756213   .T...T....................                              3756238
77       6405528   ...G.T......TGA.......A..                               6405552
77       7435211   .....T................                                  7435190
77       2249400   T....T....................                              2249375
77       2406864   .....T.T.T.............                                 2406886
77       512102    ..A.AC.T....T.....T...                                  512123
77       5768999   .....-...............                                   5769018
77       6490700   TGA..T...T.A............                                6490677
77       12292824  .....T.....A...........                                 12292846
77       4173194   .....T.A..............A..                               4173170
77       5407735   .....T................A..                               5407759
77       5538803   .T...T.T.T............                                  5538824
77       5428845   .....T................                                  5428824
77       2065778   .....T.................                                 2065756
77       2185359   .......T....T........                                   2185339
77       2950831   .C...T..A............A..                                2950854
77       3906901   .....C..................C..                             3906875
77       5330535   .....T................                                  5330514
77       7474062   .....................--.......                          7474035
77       3181394   .....T................                                  3181415
77       4809200   .....TT............C..A..                               4809224
77       6357414   .....TT..............                                   6357394
77       3885778   TG....T............G..                                  3885799
77       2121166   .....T...............                                   2121186
77       6169088   T....T...............-.......                           6169061
77       5074422   .....T.....A.........-........                          5074450
77       9995494   .....T..CT...........-........                          9995522
77       5686294   ..T..T................                                  5686315
77       9997200   .....T................                                  9997221
77       3887498   TG...T....T...A..G...-........                          3887526
77       2099188   .....T..C...............                                2099211
77       4769058   ..T..T.T..............                                  4769079
77       3526129   .....T.T.............                                   3526149
77       4748524   .....T..............                                    4748505
77       6803412   TGA..T...................                               6803388
77       5104215   .....TT.C.C.........                                    5104234
77       6377479   .....T............G...                                  6377500
77       2341811   .....T...............                                   2341831
77       10300730  .....T................                                  10300751
77       4863831   .....T..............                                    4863812
77       3679350   .....TT.....A.............                              3679325
77       5629732   .....T......T.......                                    5629713
77       6134633   .....T...............A....                              6134608
77       7761785   ..A..C................                                  7761764
77       4153435   .....T................                                  4153456
77       3268830   .....T......G.........                                  3268851
77       3836419   .....T................                                  3836440
77       5225360   .....T..........C.....                                  5225339
77       5144732   GT...T.......CA...........                              5144707
77       4862446   .....T.....A.A............                              4862421
77       7112755   .....T....C..........                                   7112775
77       10482192  T.T..T...A.............                                 10482170
77       4661074   T....-.................A..                              4661050
77       5298662   .....T..CT............                                  5298641
77       9347517   ..C..T....G..........-........                          9347545
77       3458213   ..T..T.....A..............                              3458188
77       5363031   .....T...............                                   5363011
77       5380385   .....T.T...............A.......                         5380353
                                        \                                
                                        |                                
                                       AG
77       9423731   .....TT....A...........                                 9423753
77       10883607  .....T.................                                 10883585
77       5888510   ....CT...T................                              5888485
77       3243530   .G...T....................                              3243555
77       8810093   .....T..........-.......                                8810071
77       3983977   .....T.............                                     3983959
77       6852751   ............T........                                   6852731
77       4088435   .....T..............                                    4088416
77       7794594   .....T................                                  7794573
77       1688796   .....T...............                                   1688776
77       9877790   T....T...T............A..                               9877814
77       10185223  T....T................                                  10185202
77       5395592   .C...T................                                  5395613
77       3624488   .....T................                                  3624467
77       4648422   .....T..................T.....                          4648391
                                        \                                
                                        |                                
                                       GA
77       4959009   .....T...............-........                          4959037
77       6369060   ..T..T................                                  6369039
77       7541518   .....T................                                  7541539
77       3547050   .....T................                                  3547071
77       6985816   .....T.....A..............                              6985841
77       7009497   .....-....TCT..............G...                         7009526
77       6824575   .....-.....A.........                                   6824594
77       3977268   .....-.T..................                              3977292
77       377571    .....T...............                                   377591
77       3796109   .....-.....A..............                              3796133
77       3988887   .T...TT...............                                  3988866
77       1788023   ...........C............                                1788000
77       6982535   .....T...............                                   6982515
77       9611822   .....T..............                                    9611841
77       4745534   .....T................                                  4745513
77       5450306   .....T................                                  5450327
77       6944993   TG...TT.................                                6944970
77       1899489   .........T.....................                         1899457
                                            \                            
                                            |                            
                                           AT
77       7283597   .....T..................A..A..                          7283626
77       1538903   .....T....................                              1538928
77       1992514   .....T................                                  1992535
77       4700214   T....-.T..................                              4700190
77       10130643  ..-..................                                   10130624
77       11390772  .....T......T........                                   11390752
77       12237955  .....T................                                  12237934
77       2380842   .....T................A....G....                        2380809
                                           \                             
                                           |                             
                                          CT
77       10765210  .....T.T..................                              10765235
77       2229488   --...T....................                              2229465
77       2840748   .....T................                                  2840769
77       5714900   ..A..T................                                  5714879
77       482728    .....T................                                  482707
77       6130717   ..A..T................                                  6130738
77       7562590   ..A..-..............                                    7562608
77       2743415   .....T................                                  2743394
77       2977392   .....T.......C........                                  2977371
77       2196051   .....T................                                  2196030
77       4665537   .....T................                                  4665558
77       4093937   .....T......T.........                                  4093916
77       11259783  .....TT...............                                  11259762
77       4321169   .....T................                                  4321148
77       11796932  G....T................                                  11796953
77       2029528   .....................                                   2029548
77       6586773   .....T..................                                6586750
77       4771418   .....T..........C.....A...                              4771393
77       11398535  ..A..T................A..                               11398511
77       3783105   .....T................A...C....                         3783135
77       2761142   .....T...............A...-.....                         2761113
77       6703601   .....T................A....G....                        6703568
                                           \                             
                                           |                             
                                          CT
77       5399099   .....T.T..............                                  5399120
77       7136598   ......T...T.............                                7136621
77       3762859   T....-...T................                              3762883
77       11561502  .C...TT-..............                                  11561482
77       2429808   .....T................                                  2429787
77       3811661   .....T...-................                              3811636
                      \                                                  
                      |                                                  
                      G
77       9592568   T....T....................                              9592543
77       5229121   ...CCT........A...........                              5229096
77       3916088   .....T................                                  3916067
77       4393695   .....T........A.......                                  4393674
77       44765     .....T................                                  44786
77       2255198   .....T................A...                              2255223
77       4841523   TG...T...........G.....                                 4841501
77       5406136   .....T...........G....                                  5406157
77       7336020   .....T.T..............                                  7336041
77       9196429   .....T................                                  9196408
77       7157519   .....T................                                  7157540
77       2295395   ..................T...                                  2295416
77       2900646   .....T........A.......                                  2900667
77       3810493   .....T................                                  3810472
77       3844420   .....T................                                  3844441
77       6091091   .....T................                                  6091112
77       1725325   ..A..G................                                  1725304
77       1783986   .....T................                                  1783965
77       2460154   .....T................                                  2460175
77       2985438   .....T................                                  2985459
77       4073910   .....T................                                  4073889
77       4453195   .....T................                                  4453216
77       5352017   .....T................                                  5352038
77       5928209   .....T................                                  5928230
77       5965915   .....T................                                  5965894
77       6722978   .....T...T......C.....                                  6722957
77       7194241   .....T................                                  7194220
77       2602425   .....T................                                  2602404
77       2942927   ...G.T................                                  2942948
77       3286241   ..T..T................                                  3286262
77       3550501   ...A.T.T..................                              3550526
77       5611169   .....T................                                  5611148
77       6531005   .....T....T...........                                  6530984
77       9875823   .....T.T..............                                  9875802
77       1001965   .....T..A.C.G..A.......A..                              1001990
77       1434237   ..A..T................                                  1434216
77       2216740   .....TT.....TA.............                             2216714
77       2709039   .....T................                                  2709060
77       3844102   ..C..T.T..............                                  3844081
77       3870487   .....T................                                  3870508
77       4341877   ...A.T................                                  4341898
77       5380678   ..A..T................                                  5380699
77       5840242   .....T................                                  5840263
77       6782103   .....T................A.....                            6782130
77       7132349   .....T................                                  7132370
77       7403472   .....T................                                  7403451
77       9497692   .....T...G............                                  9497671
77       9553868   .....T................                                  9553889
77       9606764   .....T................                                  9606785
77       9838136   .....T................                                  9838115
77       10731298  ..C..T....T...........A..T........                      10731263
                                           \                             
                                           |                             
                                          CT
77       11316190  .....T................                                  11316211
77       1837799   .....T...T............A...                              1837824
77       5932778   ....AT................                                  5932757
77       1830976   .....T...T.............A..                              1831001
77       5112093   .....T.T...A..............                              5112118
77       4138915   .....T................                                  4138894
77       9268890   .....T...............                                   9268870
77       898739    .....T....................                              898764
77       2569794   .....T...............                                   2569774
77       3033368   .....T...............                                   3033388
77       5819647   .....T...............                                   5819627
77       6137279   .....T.....................                             6137305
77       6836382   .....T...............                                   6836402
77       11961275  .CA..T...............                                   11961255
77       4012      .....T...T............A..                               3988
77       802292    .....T.T..............                                  802271
77       3820003   .....T.T............                                    3819984
77       4639945   .....T................A..C..                            4639972
77       5552970   .....T................                                  5552991
77       5614496   .....T...............                                   5614516
77       8180215   ..A..T...T............                                  8180236
77       10255479  .....T...............                                   10255459
77       11992293  .....TA...............                                  11992272
77       4422159   .....T................                                  4422138
77       6054491   .....-...............                                   6054472
77       2930747   .....T................A..                               2930723
77       1155638   .....T....................                              1155613
77       2246845   .....T.T...A.............                               2246869
77       2359820   .....T......T............G...                           2359848
77       3860566   .....T................                                  3860545
77       7281087   ...A.C........A.......                                  7281108
77       11037971  .....T................                                  11037992
77       1437540   .....T......T.............                              1437565
77       1831944   .....T..............                                    1831925
77       2026163   .....T................                                  2026184
77       3912198   ..A..T................                                  3912219
77       7314912   .....T....C...............                              7314937
77       7860270   .....T.T..............                                  7860249
77       4332277   .....T................                                  4332256
77       7059996   .....TT..............-........T..                       7060027
77       4330721   .....T..............                                    4330740
77       5230616   .....T...............A........                          5230585
                                            \                            
                                            |                            
                                           CT
77       3068971   .....T............C...A...                              3068945
                         \                                               
                         |                                               
                         T
77       4807720   .....TG...C...........                                  4807741
77       2551311   .....T................                                  2551290
77       4348343   .....T.T..................                              4348318
77       1081865   .....T................A...                              1081890
77       5958259   A....T...............A....                              5958234
77       11281016  TG...T.A.T............                                  11280995
77       3840945   .....-................                                  3840925
77       9714989   .....T................                                  9715010
77       1919240   .....T..........T.....                                  1919219
77       3886155   .....T..................                                3886178
77       4814256   .....T................                                  4814235
77       7187424   .....T................                                  7187445
77       7249262   .....T...T............                                  7249241
77       7434006   .....T................                                  7433985
77       11192264  .....T............T..                                   11192284
77       11717250  .....T................                                  11717229
77       11506647  .....T................                                  11506668
77       2871104   .....T...T............                                  2871125
77       6427141   .....T................                                  6427162
77       1550447   .....-..................                                1550425
77       10757344  .....T.T..............                                  10757365
77       4127054   .....T..............                                    4127073
77       7219719   .....T................                                  7219740
77       2283633   .....G..............C.A....G.....                       2283667
                                           \                             
                                           |                             
                                          CT
77       3724948   .....T............                                      3724931
77       2048329   .....-................                                  2048309
77       11098871  .....T................                                  11098892
77       5180663   .....-....C...........                                  5180643
77       5781620   .....-..............                                    5781638
76       1580057   .....T...T................                              1580032
76       2779621   T.T..C...T..........-..A.G.....A..                      2779589
76       11300010  ..C..T....C.T.............                              11299985
76       1316858   .....T.....A..............                              1316883
76       9365536   .....T................A..                               9365512
76       6123065   .....T.....A.............G....                          6123094
76       3431971   .......T.T...............-.....                         3432000
76       136710    ..A..T.T.T................                              136685
76       2654955   .....T.................A..                              2654930
76       7171218   .CA..T.....A..............                              7171193
76       11288596  .....T...T................                              11288571
76       4113232   ...G.T.A.T...........                                   4113252
76       11868739  ..A..T................A...                              11868764
76       10963261  .....TTT...............                                 10963283
76       6953683   .....T.................                                 6953661
76       1112543   ..T..-......A.............                              1112519
76       10977840  .....T.................                                 10977818
76       237579    .....T...........G....A..                               237555
76       2485279   ....CTG.C................                               2485303
76       6348917   .....T..............                                    6348898
76       7441828   .....TT.....T...........                                7441851
76       6531384   .....T.T...A.........-........                          6531412
76       7536305   -....T....................                              7536281
76       11807809  ..T..T.............G..                                  11807830
76       7601375   .....T..C............                                   7601395
76       9711877   .....-................                                  9711897
76       7211704   .....T.T..............                                  7211683
76       11114931  .....T................                                  11114910
76       11756575  .....T................                                  11756554
76       8860474   .....TG...............                                  8860495
76       743393    .....TT.A.............                                  743414
76       3102227   .....T...T............                                  3102248
76       8939967   .....T................                                  8939988
76       11362044  .....T.T..............                                  11362065
76       12315889  .....-................A...                              12315913
76       1480121   .....T.....A.........--.......                          1480094
76       11683664  .....T....C...A.T....                                   11683684
76       7165667   -....T................A.......                          7165637
                                        \                                
                                        |                                
                                       GA
76       7004651   .....T................                                  7004672
76       6625432   .....T................                                  6625453
76       10963636  .....T.T..............                                  10963657
76       107491    .....T...............A....                              107516
76       9278266   TG...T................                                  9278287
76       2341745   --...TT...............                                  2341726
76       11462652  .....T.T....A.......                                    11462633
76       35257     .G...T................                                  35278
76       7195168   .....T.....AT.............                              7195193
76       9517038   .....T................                                  9517059
76       11578193  .....T..............                                    11578174
76       12128103  .....T................                                  12128124
76       3631756   .....T................                                  3631735
76       11403631  ....CT................                                  11403610
76       182656    .....T.T...............A..                              182681
76       6472381   .....T..............                                    6472362
76       4625725   .....-.....A..A...........                              4625749
76       10660313  .....T................                                  10660334
76       2076133   .....T...................                               2076109
76       6476160   .....T................A...                              6476135
76       7199157   .....T.T..............                                  7199136
76       7856119   ...C.T.....A..............                              7856094
76       584409    .....T................                                  584388
76       10593061  .....TT.....A..C......                                  10593082
76       3101585   .....T................A...G..                           3101613
76       8006604   .....T......T..C......                                  8006625
76       11460388  .....T................                                  11460409
76       2800837   .....TT.C....C....C...A.A........-..-.G..G...A....      2800884
76       2498176   .....TT...............                                  2498197
76       136580    ..C..T.....G.....G....A..                               136604
76       9540416   .....T................                                  9540395
76       10940600  ..A..T.............T..                                  10940579
76       7200715   .....T.T..............                                  7200736
76       1859495   .....T................AA....                            1859468
76       6095783   .....T.....A...........A...A..                          6095754
76       10494835  T..C.T...............A....T..                           10494807
76       1454710   ..T..C...T.A..............                              1454735
76       2981818   ..AC.TT...............A....                             2981792
76       7884078   .....T....................                              7884103
76       11495986  ...C.T................A.....                            11495959
76       1638854   .....T......................                            1638827
76       6073509   .....T....C..........                                   6073529
76       354076    .....TG..T......C..G..                                  354097
76       6237152   .....T........A............                             6237178
76       10300726  .....T........A...........                              10300751
76       78145     .....T...............                                   78125
76       54145     .....T..C.............A...                              54120
76       8823923   ...C.T.................A...                             8823897
76       10614692  .....T.A.T.A...........A..                              10614717
76       2226328   .....T....................                              2226353
76       11050196  .....T......A.........A...                              11050221
76       763796    .....T.T...G..C...........                              763771
76       2876195   .....T...G.A...........A..                              2876170
76       3735990   ..C..TT....G..............                              3736015
76       9274800   T....T.....AG.............                              9274825
76       11153300  .....T...T............A....                             11153274
76       8547566   .CT..T................                                  8547545
76       12152492  .....T........A...........                              12152467
76       7713193   .....-....................                              7713169
76       10314433  .....T........A................                         10314465
                                            \                            
                                            |                            
                                           AT
76       11772142  .....T.......CA...........                              11772167
76       1446458   .....T...........G....A..C..                            1446485
76       10281794  .....T.................A..                              10281819
76       105323    .....T..A..A.AA...........                              105298
76       1076318   .....T........A...........                              1076293
76       11484305  .....T....................                              11484280
76       6357798   .....T..C.............A...                              6357773
76       7735818   .....T.TGTC...T...........                              7735793
76       8494792   .....T....................                              8494817
76       3248062   ....CT...T................                              3248087
76       11357832  T....T.T....A.............                              11357807
76       2027158   .....TT.......A...........                              2027133
76       3002491   .....T................                                  3002512
76       4342249   .....T................                                  4342228
76       7502881   T....T........A...........                              7502906
76       90932     .....T....................                              90957
76       5656764   .....T...T...........A....                              5656739
76       8252473   ..A..T.-..............A...                              8252497
76       11138052  .....T.....A..............                              11138027
76       11895060  .....T.....AA.A...........                              11895035
76       10982828  ...C.T.....................                             10982802
76       11877100  .....T....................                              11877075
76       12348703  .....T.T..................                              12348728
76       255709    ......................A...                              255734
76       7433827   .....T..C.............                                  7433848
76       10885942  .....TG................T..                              10885967
76       11439993  .....T................                                  11440014
76       115556    .....T...T...........A....                              115581
76       728710    .....T..............G.....                              728735
76       1357471   .....T...TG.T.............                              1357496
76       3116651   .....T..A.................                              3116676
76       7850228   .....T.....G..............                              7850203
76       8168875   T....T.................A..                              8168850
76       8189996   .....T.....A..A...........                              8190021
76       10902112  .....T.............T......                              10902087
76       11194208  .....T...AGA.............                               11194184
76       3023299   .....T................                                  3023278
76       3954808   ..A.GT....................                              3954833
76       7690413   .....T................                                  7690434
76       216779    .....T......T.............                              216804
76       1436215   .....-....T...............                              1436239
76       1855364   .....T.....G..A...........                              1855339
76       2335899   .....T................A...                              2335874
76       4189055   .T...T...............                                   4189075
76       6124320   .....T.....A..............                              6124295
76       7553417   .....CA....A...........A..                              7553392
76       7798826   .....TT....A..............                              7798851
76       9328482   ..A..TT.......C...........                              9328507
76       9932671   .....T...G.A..AC.....A....                              9932646
76       10654609  .....T..C.................                              10654584
76       10814945  ..A..T................A..                               10814921
76       11749316  .....T.....AT.............                              11749341
76       11757926  .....T............G....A..                              11757901
76       9014135   .....T...............-........                          9014163
76       7682464   .....T................                                  7682485
76       5832918   .....-...............                                   5832899
76       11304508  .....T................                                  11304487
76       3142250   .....T................                                  3142229
76       7591773   .....T................                                  7591794
76       2314123   .....TT..G...............                               2314099
76       7161951   .....T...................                               7161927
76       8523669   .....T......T............                               8523693
76       11742778  .....T................A.......                          11742747
                                            \                            
                                            |                            
                                           CT
76       12003932  .....T.....C..A...........                              12003957
76       12118854  ..A..TT....A.............-....T...                      12118886
76       545959    .....T......T.......                                    545940
76       764179    .C...T.T...A..A...........                              764154
76       4411285   .....T................                                  4411264
76       6620230   ..A..GT..T..T.........A..                               6620206
76       239125    .....T.T..............                                  239104
76       1354611   .....TT....A.........-.......                           1354584
76       6159818   .....T...............                                   6159798
76       6557709   .....T..................                                6557686
76       254941    .....T.............G..A...                              254916
76       1629632   .....T.....A...........                                 1629610
76       7539686   .....T..C...............--....TA....                    7539719
76       9543218   .....T.T...............T.......                         9543186
                                            \                            
                                            |                            
                                           AT
76       11745186  .....T...............                                   11745206
76       11971069  .....T..C...A........T...                               11971045
76       1863772   ..A..T.T.......C......A..-.....                         1863743
76       7411970   .....T................                                  7411991
76       11186311  .....T.T..................                              11186336
76       11537402  .G...T...............                                   11537382
76       1374904   ...A.T................A..                               1374880
76       1471201   .....T................                                  1471180
76       4012420   .....TT...................                              4012395
76       6970301   .....T...T.AT.A....G....                                6970278
76       8948703   .....TT.......A.G.......                                8948726
76       11004446  .....T.T...A..............                              11004471
76       6541911   ....CT................A...                              6541886
76       12066367  TG...T................A....                             12066393
76       2154263   .....TT.......T......T....                              2154238
76       2543294   .....T.A.............A..A..                             2543320
76       2643275   T..C.T................                                  2643296
76       7622704   .....T.T..............A..                               7622680
76       9701597   .....TAT................                                9701620
76       4928210   .....T.....A..................                          4928179
                                            \                            
                                            |                            
                                           GT
76       5682285   TG...T.....A...........                                 5682263
76       7798521   .....T................                                  7798542
76       10978671  T...................                                    10978651
                         \                                               
                         |                                               
                         A
76       4739725   .....T.....AT............                               4739701
76       7669004   .....TT...........G......                               7668980
76       7517778   .....T.....A............                                7517755
76       3131580   .....T................                                  3131559
76       1577542   .....T................                                  1577563
76       11464572  .....T.....A..A...........                              11464597
76       3705342   T....T.T................                                3705319
76       4196186   .....T.....A............                                4196209
76       11288017  .....T...T.....C....A.A...                              11287992
76       3239423   .....T..................                                3239446
76       3560858   .....T.T..................                              3560833
76       6150251   .....T................A...                              6150226
76       7610612   ...C.T..A...............                                7610635
76       8116024   .....T...............A..                                8116047
76       10473905  ..A..T.................                                 10473883
76       2611175   .....T...........G....A...                              2611200
76       3242808   .....T.................                                 3242786
76       7402499   ....CT.....A..............                              7402524
76       9143918   ......T....A...........                                 9143940
76       12105515  .....T....................                              12105490
76       1058697   .....G............T...                                  1058718
76       4865460   T....T............                                      4865443
76       6570609   .....T..C.C.........                                    6570590
76       11097271  .....T..C...............                                11097294
76       6084020   .C...T...............                                   6084000
76       8268009   .....T...T............                                  8268030
76       6425152   T....T.....A.........-........                          6425124
76       3423630   .....T.................                                 3423608
76       8018861   .....T....................                              8018836
76       6556054   .....T................T..                               6556078
76       11895820  .....C.T.T............                                  11895799
76       8268632   .....T.T...A...........                                 8268654
76       9334341   ...C.G....T...........                                  9334320
76       12237627  .....C..C....CA...........                              12237602
76       2051295   .....T.T...C...........                                 2051273
76       2720028   ..AC.T.T..............                                  2720049
76       9516165   .....T.T..............                                  9516144
76       10486668  T....T...T............                                  10486647
76       11287226  .....T....................                              11287201
76       2955647   .....T................                                  2955668
76       7603436   .....T...............                                   7603416
76       8978954   .....T................                                  8978975
76       11995977  .T...T....T.T.........                                  11995956
76       7070777   .....T..................                                7070800
76       4323372   .....T.................A..                              4323347
76       6307838   T....T................                                  6307817
76       2944342   G....T.....A....C....                                   2944362
76       6622581   .....T................                                  6622602
76       8014600   .....T....T............                                 8014622
76       6756249   .....G................A......                           6756221
76       12280057  .....T...............                                   12280077
76       7211024   .....T.T.T............                                  7211003
76       7634200   .....T................                                  7634179
76       10723160  ..A.GT........A.......                                  10723139
76       7458914   .....T.....................                             7458888
76       6161988   .....T...............                                   6162008
76       11301694  .....T......................G..                         11301726
                                        \                                
                                        |                                
                                       GA
76       11901031  .....T...............                                   11901051
76       11465556  .....C...............-........                          11465528
76       8069960   ...G.TA.............                                    8069941
76       10974749  A....T.A.T.C.........-........                          10974777
76       4122078   ..A..T...............                                   4122058
76       10612865  T....T.......CA......A......                            10612837
                                       \                                 
                                       |                                 
                                       T
76       6103952   .....TT.................T.....                          6103983
                                        \                                
                                        |                                
                                       TG
76       6309896   .T...T..............                                    6309877
76       11335058  .....TA.....A...........T.....                          11335027
                                        \                                
                                        |                                
                                       TG
76       8158032   .....-....................                              8158056
76       9289925   .....T.....AT........-........                          9289897
76       10626244  T....T...............                                   10626264
76       7497116   T....T...T............                                  7497137
76       8009279   .....T...................                               8009255
76       11559140  .....T..................T.....                          11559171
                                        \                                
                                        |                                
                                       GA
76       2328359   .....T......T....                                       2328375
76       4954800   .....T........C.....                                    4954781
76       9547248   .G...T................                                  9547227
76       54851     .....T....C...........A..                               54827
76       643137    .....T....T..........                                   643157
76       3994535   .....T...TG.G......G..                                  3994556
76       7427654   .....T...T................T..                           7427682
76       9012356   .....T.T.T.C...........                                 9012334
76       12111576  .....T................                                  12111597
76       12289310  .....T.T.A............                                  12289331
76       2379935   .....T.....AT.T.........T.....                          2379966
                                        \                                
                                        |                                
                                       AG
76       7460971   .....TA...............                                  7460950
76       76978     ...C.T....................                              77005
                                        \                                
                                        |                                
                                       AA
76       2589145   .....T.T..................                              2589120
76       8292732   .CA..T...............-........                          8292760
76       9659670   .....T..............                                    9659689
76       2563833   .....-....................                              2563809
76       3078142   .....T................                                  3078121
76       2965568   .....T...T..........                                    2965549
76       3264890   .....T..............                                    3264871
76       3565030   .....TT...................                              3565056
                                       \                                 
                                       |                                 
                                       G
76       6915820   ..C..T..............                                    6915839
76       8148461   .....T................                                  8148482
76       9535112   .....T.T..............                                  9535133
76       11405565  .....T.............G...                                 11405543
76       4414719   .....T.T............                                    4414700
76       9346097   .....T...G......G...                                    9346116
76       9554076   .....T................A...                              9554101
76       7079026   .....T.................                                 7079048
76       12338403  .....T....................                              12338378
76       1784079   .....T.............                                     1784097
76       11258405  T....T.....A...............                             11258431
76       289025    G....T........A...........                              289000
76       2416882   .....T..............                                    2416863
76       10337746  .....T................                                  10337767
76       12149946  .....G................                                  12149967
76       7462161   .....T................                                  7462140
76       9180225   ..C..-................                                  9180205
76       7439654   .G...T........A...........                              7439679
76       10561933  .....T................                                  10561954
76       3294053   ..AC.T...............A....                              3294078
76       5006736   T....T.T...A..A...........                              5006761
76       7737170   .....T..............                                    7737189
76       10080828  ..-..G...T............A...                              10080852
76       12135775  .....T...............T....                              12135800
76       4339431   .....T.....AA............                               4339407
76       7033681   ..A..-...............                                   7033662
76       7231310   ....CT...............                                   7231290
76       8194425   .....T........................                          8194455
                                            \                            
                                            |                            
                                            T
76       12335294  .....T..G...........                                    12335275
76       2907202   .....T................                                  2907223
76       119513    .....T.............G..T....                             119487
76       8013586   ..A..T.....G............                                8013563
76       8855963   .....T.....C............                                8855940
76       7817027   .....TT..T............                                  7817048
76       6545358   .....T...................                               6545382
76       3090967   .....T................                                  3090946
76       12216604  .....T.T............                                    12216585
76       1973973   .....T................A..                               1973997
76       2569771   .....T....G...............                              2569746
76       3132052   .....TT.A...T...........                                3132029
76       7725461   .....T...T.A..A...........                              7725436
76       10339466  .....T.A..............                                  10339487
76       10834540  .....T.T............                                    10834521
76       11801929  ..A..T..............                                    11801948
76       6252198   .....T..............                                    6252179
76       9654502   .....T.T..............                                  9654481
76       40990     .....-................                                  41010
76       12269203  .....T.....C..........                                  12269224
76       31320     .....T........A...........                              31345
76       4629376   .....T...T............                                  4629397
76       10767100  .....TTG...C....G....A....                              10767075
76       1410989   TT...T.T...........G..                                  1411010
76       6201290   T.T..-.T..............                                  6201270
76       10177620  .G...T....C...........C..                               10177644
76       11897563  .....T.............T..A...                              11897588
76       8745111   ..C..T..............A.....                              8745086
76       1068126   .....T.................A..                              1068101
76       4969253   .TA..T...............-........                          4969225
76       4561562   .....T................                                  4561583
76       6558393   .....T.....G...........                                 6558415
76       11004894  A....T................A..                               11004918
76       8209233   .....T................                                  8209212
76       7799648   .....T.T...G.....G.....                                 7799626
76       2913937   ..A..C.TC.............                                  2913958
76       6393373   .CA..T...T...........                                   6393353
76       11322127  .....T................                                  11322106
76       11793180  .....TT...................                              11793206
                     \                                                   
                     |                                                   
                     A
76       3168133   .....T................                                  3168112
76       7497637   T....T..CA...A...........                               7497661
76       7653879   .....-.A..............                                  7653859
76       10973023  .....T....C...A.......                                  10973002
76       11734983  .....T...............-........                          11735011
76       1532232   .....T................                                  1532211
76       222185    .....T................                                  222206
76       6487946   .....T....C...........A....G.....                       6487980
                                           \                             
                                           |                             
                                          CT
76       3010398   .....T..............                                    3010417
76       6555860   .....T...............                                   6555840
76       3649245   .....T...A............                                  3649224
76       2024370   .....T................                                  2024349
76       9315930   .....-....................                              9315906
76       11037854  --...T.T...............                                 11037874
76       11483814  .T.---................                                  11483834
                            \                                            
                            |                                            
                           GT
76       538735    .....T.....G..............                              538710
76       11979551  .....T..............                                    11979570
76       11074000  .....-........A...........                              11073976
76       11734893  .....TT.....G........-........T..                       11734924
76       422864    ...C.T....................                              422889
76       9512896   .....T................                                  9512875
76       10386633  ...C.T...TC..A.......A...-.....                         10386604
76       4206247   .....TT.......A.....                                    4206266
76       10746253  .....T.............G..                                  10746232
76       673490    .....T................                                  673511
76       2681074   .....T.T..............A..                               2681050
76       2234619   .....T.-.............                                   2234638
76       11430834  .....-..................                                11430812
76       6802523   .....T....................                              6802548
76       3025149   .....T................                                  3025128
76       5524507   T....-..................C..                             5524482
76       8246689   .....T.................                                 8246711
76       7953386   ..A..-................                                  7953366
76       10663434  .....-T........AC.G......                               10663411
76       1211655   .....TT...............                                  1211634
76       2703446   .....C.T...C..................                          2703477
                                            \                            
                                            |                            
                                           GT
76       9518166   .....T.T.T................                              9518191
76       7329518   ..                                                      7329519
76       8974563   .....T..............                                    8974544
76       9677570   ..C..T....G...........                                  9677549
76       5391603   ....CT................                                  5391624
76       143273    .....T...............                                   143253
76       11051086  .....-....................                              11051110
76       3601314   T....TT..............                                   3601334
76       7423881   .....T..A...........                                    7423900
76       9901684   .....T...T................                              9901709
76       5184588   ...                                                     5184590
76       6819281   .....TT....A..............                              6819256
76       7701196   .....T...T...........                                   7701216
76       3980345   .....T................                                  3980324
76       4514609   .....T............                                      4514592
76       9114694   .....T................                                  9114715
76       6141441   .....T...............                                   6141421
76       11242193  .....T................                                  11242172
76       583379    .....T.....A.........-........                          583407
76       695049    .....G..............                                    695030
76       2599106   ...C.T...T............                                  2599127
76       11823750  .....T................A....G.....                       11823784
                                           \                             
                                           |                             
                                          CT
76       11251150  .....T..C............                                   11251130
76       425982    TG...T................                                  425961
76       9900770   .....T...T................                              9900745
76       4413281   .....T.T...............                                 4413259
76       8462288   ..T.--........................                          8462316
                                             \                           
                                             |                           
                                             G
76       1313795   .....-................                                  1313815
76       1826980   A...GT...T...........                                   1827000
76       2142657   .....T..C..A..............                              2142632
76       8030866   .....TAT..............                                  8030845
76       3393390   .....T.....AT.............                              3393365
76       8508154   .....-....................                              8508178
76       2836496   .....TT..T................                              2836471
76       6552911   .....T...................                               6552935
76       11141888  .....C................                                  11141909
76       3497679   .....T......T...........                                3497702
76       12372033  ..TG.T........A.......                                  12372012
76       2349483   .....T................                                  2349462
76       7672227   T....TT...............                                  7672206
76       1941181   .....T.T..............                                  1941202
76       5873463   ..A..T..........G...                                    5873444
76       10673961  T....T.T..............                                  10673982
76       963096    .....T................                                  963075
76       2437275   ..A..T.T..............                                  2437254
76       2982861   ....AT................A..G..TT.....                     2982895
76       8959037   .....T................                                  8959058
76       11923830  .....T................                                  11923809
76       1850825   ..A..T.....A..........A....                             1850851
76       4097924   TG...T................A...                              4097949
76       430714    .....T................                                  430735
76       2300092   .....T.............G..                                  2300113
76       500411    .C...T................A...                              500386
                   \                                                     
                   |                                                     
                   T
76       1934213   .....C..................                                1934190
76       2176595   TGT..C.............G.-........                          2176567
76       7543250   .....T....T...........                                  7543271
76       10220337  .....T........A...........                              10220362
76       11406589  ..A..C................                                  11406568
76       3003224   .....T................                                  3003203
76       4874454   .....TTT...................                             4874481
                                         \                               
                                         |                               
                                         A
76       36080     .....T................                                  36101
76       7206899   .....T..............                                    7206880
76       8105242   .....T................                                  8105221
76       2781641   .....T.T....A.......                                    2781660
76       11107017  .....T................A..                               11107041
76       6613144   .....TA...............                                  6613123
76       11131625  .....T................                                  11131646
76       4085906   .....T.T..............                                  4085927
76       1661754   .....T........A......                                   1661774
76       2397160   .....T................                                  2397181
76       9021936   .....T.............                                     9021954
76       1439056   .....TG...................T...                          1439085
76       75985     ....ATT......A...........                               75961
76       7644596   .....T...T............                                  7644617
76       9699741   .....CT.................                                9699764
76       9778611   .....T..................                                9778588
76       2924291   .....T..............                                    2924310
76       7563849   .....T..............G.A..C..                            7563876
76       12113690  .....T................A..                               12113714
76       7874334   .....T....T..C........                                  7874313
76       4063878   ..A..T.T..............A..                               4063902
76       11758970  .....-..............                                    11758952
76       12009754  .....T....C...A.......A..                               12009730
76       595651    .....G......T...........                                595674
76       11418887  .....T..................                                11418864
76       8415190   .....T..........C...                                    8415209
76       7526233   .....G..C...............                                7526210
76       10534442  ..A..T.....A..............                              10534467
76       9476506   .....T...............                                   9476486
76       10557780  .....T...........T....                                  10557759
76       7186052   .....T....................                              7186077
76       9788065   .....T................                                  9788044
76       12051033  .....T................                                  12051054
76       2194663   T.A..T................T..                               2194687
76       5794031   .....TG....C............                                5794008
76       4029750   .....T...........C..                                    4029731
76       9535428   .....T.............                                     9535446
76       11082682  .....T.....A............T..                             11082708
76       4085698   ..A..T................                                  4085719
76       9344241   .....T.A......A.G....                                   9344261
76       9850840   ..A..T....................                              9850865
76       2997840   .....T................                                  2997861
76       4027427   .....T................                                  4027406
76       2759815   .....T.....GA.........A...                              2759790
76       12116912  .....T...............                                   12116932
76       6953336   .....T................                                  6953357
76       7572484   .....T................                                  7572463
76       7757653   .....C....C...........                                  7757674
76       10769588  .....T................                                  10769567
76       11246573  .....T................                                  11246552
76       2559035   .....T................                                  2559014
76       5778021   .....-................A..                               5778044
76       6424030   .....T................                                  6424051
76       7083311   .....T....G...........                                  7083332
76       8184520   .....T................                                  8184541
76       11536335  .....T................                                  11536356
76       407279    .....T................                                  407258
76       6077051   .....T...........C....                                  6077072
76       6131361   .....T................                                  6131382
76       6339727   .....T................                                  6339706
76       6379511   .....T................                                  6379532
76       6544650   .....T................                                  6544629
76       6552439   .....T................                                  6552418
76       7201154   .....T................                                  7201133
76       7425302   .....TT...............                                  7425281
76       7443688   .....T................                                  7443667
76       8166822   .....TT...............                                  8166843
76       9651542   .....T................                                  9651521
76       9654004   .....T................                                  9653983
76       10332720  ...A.T...................                               10332744
76       11928891  .....T................                                  11928870
76       3393812   .....TT...............                                  3393833
76       7822322   .....T................                                  7822343
76       8833031   .....T.............C..                                  8833052
76       10983113  .....T................                                  10983092
76       11539314  T....T................                                  11539293
76       3177343   .....T...T............                                  3177322
76       6097114   .....C................                                  6097093
76       7054941   .....T................A...                              7054916
76       7445561   .....TT...............                                  7445582
76       12062933  .....T................                                  12062954
76       12103138  .....T...............-........                          12103110
76       48100     .....T................                                  48121
76       1549048   .....T................                                  1549027
76       1586108   .....T................                                  1586087
76       1765383   .....T................                                  1765404
76       1880895   .....T.............G..                                  1880916
76       1965101   .....TA...............                                  1965122
76       2001964   .....T................                                  2001985
76       2684742   .....T...T............                                  2684763
76       2998312   .....T................                                  2998291
76       3347287   ..C..T................                                  3347308
76       3366173   .....T................                                  3366194
76       3449949   .....T................                                  3449970
76       3556973   .....T................                                  3556994
76       4191182   ...C.G................                                  4191161
76       4389260   .....T................                                  4389281
76       6176402   .....T................                                  6176381
76       6337037   .....T................                                  6337016
76       7076413   .....T................                                  7076434
76       7137255   .....T................                                  7137276
76       7170622   .....T................                                  7170601
76       7174148   .....T................                                  7174169
76       7471605   .....T................                                  7471584
76       7667149   .....T................                                  7667128
76       7728250   .....T................                                  7728229
76       8162470   .....T.....................                             8162496
76       8238207   .....T................                                  8238186
76       8932741   .....T................                                  8932762
76       9682474   .....T................                                  9682495
76       9704687   .....T...T............                                  9704708
76       9732443   .....T................                                  9732464
76       10249512  .....T................                                  10249491
76       10520339  .....T....C...........                                  10520318
76       10595049  .....T................                                  10595028
76       10628525  ..C.ATT...C...........                                  10628546
76       11103598  .....T................                                  11103577
76       11144425  .....T................                                  11144446
76       11267703  .....T....C...........                                  11267724
76       11407940  .....T................                                  11407919
76       11665328  T....T................                                  11665307
76       12245246  .....T................                                  12245225
76       12284303  .....T................                                  12284282
76       237801    .....T................                                  237822
76       876072    .....T................                                  876051
76       2800339   .....TT..A............                                  2800318
76       4001697   .....T...G............                                  4001718
76       4916389   .....T........................                          4916358
                                           \                             
                                           |                             
                                          AT
76       6345192   .....T................                                  6345213
76       6689777   .....T................                                  6689756
76       9391042   .....T................                                  9391021
76       10274264  .....T................                                  10274285
76       10626654  .G...T................                                  10626633
76       11017242  .....T................                                  11017221
76       11816073  .....TT...............                                  11816052
76       11987327  .....T.T.TG...........A...                              11987302
76       618589    .....TT...............                                  618568
76       865494    .....T.....G...............                             865468
76       1202910   .....T................                                  1202931
76       2292306   .....T....T...........                                  2292285
76       2389864   ...C.T................                                  2389843
76       2824052   .....T................                                  2824073
76       2999404   .....T...........T....                                  2999383
76       3914597   .....T...................G....                          3914628
                                        \                                
                                        |                                
                                       GA
76       4164129   .....T................                                  4164150
76       4166166   ....AT................                                  4166187
76       5717171   .G...T................                                  5717192
76       6089558   .....T................                                  6089537
76       7034624   .....T................                                  7034603
76       7112545   .....T.T..............                                  7112566
76       7146953   .....T..........T.....                                  7146974
76       7805510   .....T................                                  7805531
76       7882877   .....T................                                  7882856
76       7896550   .....T................                                  7896571
76       8038688   .....T...T............                                  8038667
76       8279358   ..T..T................                                  8279379
76       8510172   .....T.T..............                                  8510151
76       8931371   .....T................                                  8931392
76       9481206   ....CC................                                  9481227
76       9521466   .....T................                                  9521487
76       9534349   .....T................                                  9534370
76       9541630   .....T................                                  9541651
76       10579436  .....T................                                  10579415
76       10592192  .....T..C.............                                  10592213
76       11145377  ......................A..                               11145401
76       11438927  .....GT...............                                  11438906
76       11802542  .....T.T.T............                                  11802521
76       12129843  .....T.T.A............                                  12129864
76       7608063   .....T................                                  7608084
76       1271349   .....T................                                  1271328
76       3306132   .....T...A...........                                   3306112
76       10396958  .....T....................                              10396933
76       558619    .....T.T..............                                  558598
76       7664538   .....T...............                                   7664518
76       9087737   .....T................                                  9087758
76       10560738  .....T.........C...............                         10560706
                                            \                            
                                            |                            
                                           TT
76       839846    .....T...............                                   839866
76       1869163   .....T.........A......                                  1869142
76       6626109   .....T.T......................                          6626079
                                             \                           
                                             |                           
                                             C
76       6754730   T....T..C..C..............                              6754705
76       7163569   .....T..............                                    7163550
76       11374975  .....T.............                                     11374993
76       12262893  .....T...............                                   12262913
76       453061    .....T...............                                   453041
76       1482799   .....T......T...C...........                            1482826
76       3163074   .....T....T...........                                  3163095
76       7176736   .....T.TC.................                              7176711
76       7782262   .....TT..T................                              7782287
76       7797859   .....T........A.......                                  7797838
76       10941472  .....T.T..............                                  10941451
76       1171561   .....T...............                                   1171541
76       1379324   .....T...............                                   1379344
76       1880134   .TA..T..................                                1880111
76       1998283   .....G...............                                   1998263
76       3409202   .....T................                                  3409181
76       3740294   .....T....................                              3740319
76       4630636   .....T....................                              4630611
76       6268452   .....T...............                                   6268472
76       6498278   .....T...............                                   6498298
76       7348309   .....T....................                              7348334
76       7439191   .....T...............                                   7439171
76       6469473   .....T.T.............                                   6469493
76       7639897   .....T................                                  7639918
76       10253560  .....T................                                  10253581
76       11320592  ..T..C...T.................                             11320566
76       6200956   .....T.....A..A...............                          6200987
                                            \                            
                                            |                            
                                           GT
76       7513370   .....T................                                  7513349
76       9378363   .....T................                                  9378384
76       2304309   .....TT...............                                  2304330
76       6548912   .T...T.....A..T......-........                          6548883
                      \                                                  
                      |                                                  
                      A
76       7821928   .....T................                                  7821949
76       11919826  .....T.....................                             11919800
76       4564336   ..A..TT....A...................                         4564368
                                            \                            
                                            |                            
                                           AT
76       4779825   .....T..................                                4779848
76       6077377   .....T...................-.....                         6077348
76       10707125  .....T...T...........                                   10707145
76       647916    .CA..TT...............                                  647937
76       3289335   .....T........................                          3289304
                                            \                            
                                            |                            
                                           CT
76       8092543   .....T..CTC...........                                  8092564
76       8594302   .....T.................                                 8594324
76       11124181  .....T................A...                              11124206
76       110369    .....T................                                  110348
76       2373572   .....T...T............                                  2373593
76       2409988   .....T....T...A......                                   2410008
76       7074830   .....T...................                               7074806
76       3957755   .....T................                                  3957734
76       9726209   .....T.T..............A..                               9726185
76       8096157   .....T................A...                              8096132
76       150621    .....T...T............                                  150642
76       1167719   .....T................A..                               1167743
76       7147652   .....TT...............................                  7147692
                                            \    \                       
                                            |    |                       
                                           AT    T
76       9878854   .....T.................                                 9878832
76       12219199  .....T................                                  12219178
76       65849     ..A..T................                                  65870
76       7592453   .....T......T.............                              7592428
76       6256365   .....T................                                  6256386
76       6412636   ..A..G..................                                6412659
76       7212360   .....T...................                               7212336
76       7412508   .....T................                                  7412487
76       6408583   .....T....................                              6408558
76       11162176  .....T...T..........G........                           11162205
                                         \                               
                                         |                               
                                         A
76       7764735   .....T.................                                 7764757
76       2411673   .....T................                                  2411694
76       3335219   .G...T..................                                3335196
76       4397731   .....T................                                  4397710
76       7152875   .....T...A...............                               7152899
76       2455811   .CA..TA.......A.......                                  2455832
76       6216263   TG...T...T................                              6216238
76       7256697   .....-....................                              7256673
76       10556175  .....T................                                  10556196
76       32388     .....T...T............                                  32409
76       272885    .....T................                                  272864
76       8998156   T.T..G...T...............-.....                         8998127
76       6508334   .....T...T............                                  6508313
76       7418261   .....T.T.T............                                  7418240
76       2233871   .....T................                                  2233850
76       4868951   ....CT................                                  4868972
76       6384364   .....T...T............                                  6384385
76       6988104   .....T................                                  6988083
76       11963892  .....T................                                  11963913
76       6511727   .....T..........C.....                                  6511706
76       9546390   .....T............G...                                  9546369
76       10562668  .T...T................                                  10562647
76       6323917   .....T................                                  6323896
76       6688448   .....T................                                  6688469
76       7606989   .....T................                                  7607010
76       107724    .....T..A............                                   107704
76       757675    .....-...................                               757698
76       4004682   .....-................                                  4004702
76       6465020   .....T................                                  6464999
76       4028013   .....T.T..............                                  4028034
76       7583469   .....T................                                  7583490
76       11573904  T....T................                                  11573883
76       659558    .....T..............                                    659577
76       3004633   .....T................                                  3004654
76       10971692  ..A..T................                                  10971713
76       554358    ....CT................                                  554379
76       2284725   .....TT..............                                   2284705
76       3952326   ....CT................                                  3952305
76       7422700   .....T..............                                    7422719
76       7964969   .....-................                                  7964989
76       12339164  .....-................                                  12339184
76       7770287   .....T..............C..........                         7770256
                                         \                               
                                         |                               
                                         A
76       6349725   .....T...............-........                          6349697
76       6950520   .....T..-.................                              6950544
76       11034067  .....TT..............-........                          11034095
76       1605909   .....T.-..............                                  1605889
76       4759694   .....-.....A..............                              4759718
76       4561995   .....-................                                  4561975
74       9531828   T..........A..............                              9531853
74       6680862   .....TT............T......                              6680887
74       6971762   .....T.T...A..............                              6971787
74       3559194   .....T..C..............                                 3559172
74       8744036   .....T....T........                                     8744054
74       7210279   ..A..T.....AA.............                              7210304
74       943712    ...C.T.....C..A...........T...                          943683
74       1899128   .....C.......CA...........                              1899103
74       11604867  ..A..T................                                  11604888
74       9990959   G....T.-..................                              9990983
74       3970914   .....T.T......A...........                              3970889
74       8821764   T....-....................                              8821740
74       11715016  .....T.....A..A...........                              11715041
74       7241158   ..T..T.T.A...........                                   7241138
74       1262295   .....T.................                                 1262273
74       6679146   .....T..............                                    6679127
74       3349416   .....T.............                                     3349398
74       2259135   .....T.....AG................                           2259106
                                            \                            
                                            |                            
                                            T
74       3005077   .CA..TT..A..T.........                                  3005056
74       8681013   .....T..C.............                                  8680992
74       9158196   ....CT...TT...........                                  9158217
74       9587871   .....T..C...............                                9587894
74       941137    .....T....TA..A.........T.....                          941106
                                        \                                
                                        |                                
                                       GA
74       8806272   .....TG...............                                  8806251
74       7297264   .....T................                                  7297243
74       10875940  .....G...............-.............                     10875905
                                                \                        
                                                |                        
                                               AT
74       7308624   .....T......T.........                                  7308603
74       1744407   .....T.T..............                                  1744386
74       711344    T..C.T.....C..........                                  711365
74       10861416  .....-T........G......                                  10861396
74       9381429   .....-....................                              9381453
74       8042253   .....T................                                  8042232
74       3848823   .C...T................                                  3848844
74       10732446  ..A..TT........C.......                                 10732469
                    \                                                    
                    |                                                    
                    A
74       1113033   .....T................A...                              1113058
74       6629806   .....T..............                                    6629787
74       4353602   .....T...............                                   4353622
74       3119475   .....T................                                  3119454
74       7791866   .....TT.................                                7791843
74       2069268   .....T................                                  2069247
74       7335889   .....T.................A..                              7335914
74       1972972   .....TG.C..............A..                              1972997
74       9791629   .....TT..............                                   9791649
74       5891879   T.A..T..C..........G..                                  5891900
74       2186886   ......T...............                                  2186907
74       10356733  .....T.....A..............                              10356708
74       10834333  G....T...................                               10834309
74       3782346   .....T.T............AT.......                           3782374
74       10879466  .....T...TC........                                     10879484
74       1403976   .....T...............-..A......                         1403947
74       6011107   ..A..T................TAA.....                          6011136
74       9535798   .....T.T..............A..                               9535774
74       11352620  .....T...T...........                                   11352600
74       2134922   .....TT.............CT......                            2134949
74       3339838   T....---.......C...                                     3339823
74       10785613  .....T......T...CG....                                  10785634
74       6222236   .....T................                                  6222257
74       11609232  .....T.T..............                                  11609253
74       2937379   .....T...A............A..C..                            2937352
74       6271116   TG...T.............G......                              6271091
74       10222271  ..A..T................A....                             10222297
74       9108923   .....T.....G..................                          9108893
                                             \                           
                                             |                           
                                             T
74       329656    .....T.T......A...........                              329631
74       1091228   .....T............C..T...                               1091204
74       1160915   .....T.....G..A...........                              1160890
74       4445761   T....T.....AT........-........T..                       4445730
74       8407224   .....T.....A..A...........                              8407249
74       7007039   ..A.GC....T................                             7007065
74       7098108   ..AC.T.....A...........T..                              7098133
74       11027721  .....T.....C..............                              11027696
74       3812871   .....T..C..............A..                              3812846
74       9961169   ....CT.............G.....                               9961145
74       381699    .....T.....A..............                              381674
74       8683616   .....T................T...                              8683641
74       3442606   .....T....................                              3442631
74       6978835   .G...T....................                              6978860
74       9395612   ...C.T..C.................                              9395637
74       5929572   .....T.T...A...........A..                              5929547
74       6137150   ..AC.T....................                              6137125
74       3006368   .....T..C..C...................                         3006400
                                             \                           
                                             |                           
                                            TG
74       9300495   .....T.....GT.............                              9300470
74       6889534   .....T.T...A..............                              6889559
74       1313881   .....T.T..................                              1313906
74       3162047   .G...T...G.AT.............                              3162072
74       3196520   .....T................A..                               3196496
74       4033097   .....T...............A...                               4033073
74       7000773   .....T...T.A..A...........                              7000748
74       7215073   .....CT....A...........A..                              7215098
74       9132861   .....T....................                              9132836
74       9228418   ..A..T...............A....                              9228443
74       3516587   .....T.T......T................A..                      3516552
                                            \                            
                                            |                            
                                           AC
74       6667031   .....T..............CA....                              6667006
74       7283000   .....T.T...A..........A...                              7282975
74       7450463   .G...T....................                              7450488
74       10651130  .....TT.C.................                              10651155
74       7477370   TG...T.....AT.............                              7477395
74       9123499   .....T.....A...........A..                              9123474
74       3472144   .....T.................A..                              3472169
74       5407230   .....T............G....T..                              5407255
74       8994707   .....T..C.................                              8994732
74       9404966   .....T.................A..                              9404991
74       9709483   .....T....T...A.......A..                               9709507
74       10563859  .....T................A...                              10563834
74       10906863  .....T...TC.T...GC....T..                               10906839
74       12674695  .....T...........G...A....                              12674670
74       3931522   .....T................                                  3931501
74       250170    ..T..T................A...                              250145
74       1715842   T.AG.T....................                              1715867
74       2980606   .....T.....A.AA...........                              2980631
74       3170632   T....T....TAT........-........                          3170604
74       3859329   .....TT...................                              3859304
74       4078012   .....T...............A....                              4078037
74       4976053   .....T...T.AG.............                              4976078
74       5088013   .....T...............                                   5087993
74       5651198   ..A..T..C.................                              5651223
74       6048543   ..T..T.....G..A...........                              6048568
74       8780983   .....T....................                              8781008
74       9019564   .....T.................A..                              9019589
74       11010247  .....T.....A..A...........                              11010272
74       12580983  .....T........C...........                              12581008
74       2634301   .....T....C..................                           2634329
74       4984136   .....T...T.A.G............                              4984111
74       9041448   T.A..TTT......C...........                              9041423
74       10955038  TGC..T................                                  10955017
74       6582940   .....T.................                                 6582918
74       3111701   .....T.................A..                              3111676
74       3169782   .....T..................                                3169759
74       9369093   .....T...G.............A..                              9369118
74       7076007   .....C......T............                               7075983
74       9062454   .....T................                                  9062475
74       8977765   .....-................A..                               8977788
74       3022742   ..C..T...T.C..................                          3022711
                                            \                            
                                            |                            
                                           CT
74       3564149   .........T....A..........                               3564173
74       4197288   .....T................                                  4197267
74       3526320   .....T.T.T............                                  3526299
74       5940692   .....T.....A.............                               5940716
74       3559569   .....T...............                                   3559589
74       3960919   .....T.....A............                                3960896
74       3324763   .....T................                                  3324742
74       11781817  .....T...T..T..................                         11781785
                                            \                            
                                            |                            
                                           AT
74       568319    ..A..T................A..                               568343
74       1373583   .....T.............G..                                  1373604
74       4866661   .....T.............C..A.....                            4866634
74       7535167   .....T..C.............                                  7535146
74       12780589  .....T.T..................                              12780614
74       184165    .T...TT....AG...........                                184188
74       896977    .....T..................                                897000
74       2269486   T....TT...G.....G.....A..                               2269462
74       3591298   .....T.T..T....AG....                                   3591318
74       7698260   .....T................A..                               7698284
74       2755373   T....T................                                  2755352
74       6319991   T....T.....G..............                              6319966
74       2832958   A....TG...............A..                               2832934
74       9817239   ....ATT...C..............                               9817215
74       9878059   .....T..........C.....A..                               9878035
74       6990224   .....T..............                                    6990205
74       7675145   .....T........................                          7675114
                                           \                             
                                           |                             
                                          AA
74       8946883   .....T................                                  8946904
74       2844021   T....T...T............                                  2844000
74       9536197   .....-.............G....                                9536175
74       2800893   .....T.....C............                                2800870
74       6924962   .....T................A..                               6924986
74       7055697   ......T...............A...                              7055722
74       7705404   .....T...T...........A..                                7705427
74       9210885   .....T..................                                9210908
74       6801590   .....T.....C.CA...........                              6801565
74       10771106  T....T.....A............                                10771083
74       10860550  .GA..-...T................                              10860574
74       9267579   .....T................                                  9267558
74       558363    .....T.....A..A...........                              558388
74       3940557   .....T................                                  3940536
74       6145534   T....T.T..T...............                              6145509
74       6892844   T.T..GT...................                              6892869
74       6933105   .....T.....A...........A..                              6933080
74       9156068   .....TA.GT.............                                 9156090
74       6947866   .....TTT..............                                  6947887
74       8650116   .....TA.C...T.........                                  8650137
74       11053787  .....T.....G...........                                 11053765
74       9390823   T....T................                                  9390844
74       9831569   ..A..T.................                                 9831591
74       1314165   .....TT..TG........G...                                 1314143
74       9709802   .....T....T...........A..                               9709778
74       10320941  T....-................                                  10320961
74       6003067   .....T.G...............                                 6003045
74       3873209   .....T..CTG............                                 3873231
74       4320666   .....T.................A...                             4320692
74       9737830   ..                                                      9737831
74       3259734   .CA..T................                                  3259755
74       11217884  .....TT.......A......                                   11217864
74       7446033   .....T...G............                                  7446054
74       9097474   .....T................                                  9097495
74       5062992   .....T..A.............                                  5063013
74       2886047   T....T................                                  2886068
74       3487343   .CA..TT.....................                            3487315
                                         \                               
                                         |                               
                                         A
74       6894550   .....T................                                  6894571
74       1660595   .....T................                                  1660574
74       1421149   .....T...T............                                  1421128
74       2624202   .....T................                                  2624181
74       558049    .....T...............                                   558029
74       671740    .....T.............G..                                  671761
74       3309308   .....T..................                                3309285
74       6120949   .....TT...............                                  6120928
74       6289170   .....T..CA............                                  6289191
74       7052393   .....T................                                  7052414
74       7294108   .....T................                                  7294087
74       7187814   .....T................                                  7187793
74       11331921  .....T........A...........                              11331896
74       3757445   .....T.T..............                                  3757466
74       4033845   .....T...............                                   4033865
74       5908826   .....T.T.T....T.......                                  5908847
74       6995202   .....T................                                  6995223
74       1526074   .....T...............-........T..                       1526043
74       10706820  .....T................                                  10706799
74       618099    .....T..............                                    618118
74       1409011   .....T..C..C.........                                   1408991
74       1304794   .....T.....A.........-........                          1304766
74       8196476   .....T.T.............                                   8196496
74       9510933   .....T.....AA........-........                          9510905
74       3544261   .....T................                                  3544240
74       3173726   .....C.................                                 3173748
74       4028702   .....T...............                                   4028682
74       8263158   .....T...............-.......                           8263185
74       7203734   T....T................                                  7203755
74       1578766   .....T.....A.........-........                          1578794
74       1887042   ..A..T...T...........-........                          1887014
74       9131891   .....T................                                  9131870
74       9889598   .....T...............                                   9889618
74       9545296   .....T...............                                   9545276
74       8398780   .....T..............                                    8398761
74       1594494   .....T................                                  1594473
74       11896824  ...............A......                                  11896803
74       10936014  .....T.T.............                                   10936034
74       7407886   .....T....C...........                                  7407865
74       12422538  .....T.T..............                                  12422517
74       1123807   ..A..T...............                                   1123787
74       6103285   ..A..T..............                                    6103304
74       6364243   .....T................                                  6364222
74       11999328  T....T...........G....                                  11999307
74       5371550   .....T.T.............                                   5371570
74       8551066   .....T...TT.........                                    8551085
74       11607131  ....AT.....GT.......                                    11607150
74       8494498   .....T...T......T...                                    8494479
74       10683829  .....T...T.........                                     10683811
74       1610386   .....T...T............                                  1610407
74       4294273   .....T.............                                     4294255
74       5360200   T....T........A.......                                  5360221
74       2585186   .....TT..............                                   2585166
74       1927102   ..C..T................A...                              1927127
74       10387422  .....T..............                                    10387441
74       12337472  ..A..T......T......                                     12337454
74       7414693   .....T....................                              7414720
                                      \                                  
                                      |                                  
                                     AT
74       8143471   .....T................A...                              8143496
74       10069802  .....C...............                                   10069782
74       7903836   .....T....................                              7903861
74       4731516   .....T.T...A.........-........                          4731544
74       7762956   .....T................A...                              7762982
                                     \                                   
                                     |                                   
                                     C
74       124898    .....T......A.....                                      124881
74       9851657   ..T..TA...................                              9851682
74       1948926   .....T.T..................                              1948952
                                   \                                     
                                   |                                     
                                   A
74       1250232   .....T................                                  1250211
74       2215229   .....T.....A...C.....-........T..                       2215260
74       4219727   .....T......T....                                       4219743
74       7477892   .....T................A..                               7477868
74       10316837  .....T................                                  10316858
74       3307225   .....T.....................                             3307199
74       6993042   .....T........A...........                              6993017
74       9090469   T....T.....................                             9090443
74       10615383  .....T...............C....                              10615358
74       10729942  ....GT.....A.............                               10729966
74       11178572  .....TT.............CA....                              11178547
74       3592352   G....T...................                               3592376
74       1639976   .....T................                                  1639955
74       4023904   .....T................                                  4023925
74       3914434   .....T................                                  3914413
74       2550553   .....T............T....A.-.....                         2550524
74       3201651   ...G.T................                                  3201630
74       6801992   .....TT..T.A...C.....                                   6802012
74       9725319   .....T..................                                9725342
74       10487780  ....AT.....AA..............                             10487806
74       10822760  .....T.T....T.............                              10822785
74       7298455   .....T................                                  7298476
74       2143332   .....T............G...                                  2143353
74       5177050   ..T..T......GA........T..                               5177074
74       5106693   .....T................                                  5106714
74       5197012   ..C..T...........T.....                                 5197034
74       5642791   .....T.T...A...........                                 5642813
74       230970    T....T..............G.A...                              230995
74       973507    .....T.TCT.........C....                                973484
74       9634426   .....T....................                              9634451
74       3311050   ..AC.T....................                              3311075
74       6158721   .....T.T..............A..                               6158697
74       592967    T....T...............-........T..                       592998
74       10686504  T-...T...................                               10686527
74       10729117  .....T..........T..                                     10729135
74       2934507   .....T...T....A...........                              2934482
74       7312928   .....T............T....A.-.....                         7312899
74       2531842   .....TT...................                              2531817
74       10266474  .....T................                                  10266453
74       8951941   .....T................                                  8951920
74       7758975   ..A..T.....A............                                7758952
74       1538096   .....T.............G..                                  1538117
74       3104695   .....TG...............                                  3104716
74       5490470   ...A.-................                                  5490490
74       10854365  ......................                                  10854344
74       10846677  .....T................                                  10846656
74       3354543   ..                                                      3354544
74       5824146   ...C.T................                                  5824167
74       1116834   ..A..T................                                  1116855
74       1867938   .....T...T..T...G....A...-.....                         1867967
74       2989997   .....T................                                  2989976
74       5256748   .....T................                                  5256769
74       10757136  .....T................                                  10757115
74       1070049   .....T................                                  1070070
74       1640273   .....T................                                  1640294
74       9686603   .....T................                                  9686624
74       9457391   T....T..C.............A...                              9457366
74       3579278   .....T...A............                                  3579299
74       4253014   ...C...............G.....                               4253038
74       8669941   ......G...                                              8669950
74       1285837   .....T..C............                                   1285817
74       6686128   .....T...............-........                          6686100
74       7380903   .....T................                                  7380924
74       2608307   .....T...T.A..............                              2608332
74       8790891   .....T................                                  8790912
74       1697093   .....T................                                  1697114
74       6375091   .C...T................                                  6375070
74       4185171   ....CT...............T....                              4185146
74       6770869   .....T.-.............A....                              6770893
74       9629625   .....T................                                  9629646
74       7202596   .....T....C...........                                  7202618
                      \                                                  
                      |                                                  
                      T
74       10030712  .....T...T...........T....                              10030687
74       8512561   .G...T....................                              8512586
74       8832043   .....T.A.................                               8832067
74       6514800   ..A..T................                                  6514821
74       12397785  .....T................                                  12397806
74       3834277   T....-................                                  3834297
74       7058140   .....T...........T....                                  7058119
74       5188630   .....T..C..A..............                              5188605
74       1291513   G....T................                                  1291534
74       3336184   .....T................                                  3336205
74       2499879   .....TT...............                                  2499858
74       11482450  .....TTT..............                                  11482471
74       1280907   .....TT..T............                                  1280886
74       7021293   .....T................                                  7021272
74       1727809   ..C..T...............                                   1727789
74       11849156  .....-....................                              11849180
74       12676892  .....T.....A...........A..                              12676867
74       8043440   .....T.....A.A........                                  8043461
74       1440866   .....T................                                  1440845
74       8976948   .....-....................                              8976924
74       1628753   T....T................                                  1628732
74       9134953   .....T................                                  9134974
74       11019361  .....-......T.........                                  11019381
74       2996258   .....T................                                  2996237
74       3239437   .....---..............A...                              3239415
74       8373192   .....T................                                  8373213
74       1092392   ...C.T.............C.A....                              1092417
74       4390320   .....T.....CA......C..........T.T...                    4390283
                                            \                            
                                            |                            
                                           AT
74       9697005   .....T................                                  9697026
74       719566    .....T................                                  719545
74       1422345   .....T................                                  1422366
74       6894765   .....T....C...........                                  6894744
74       5009003   .....T................                                  5009024
74       3333856   .....T................                                  3333835
74       10888207  .....T..................                                10888184
74       2979188   .....T................A..                               2979164
74       8620981   .C...TT...............                                  8620960
74       8559287   .....T..AA...........                                   8559267
74       4674849   ...G..................                                  4674828
74       4677775   .....T...............                                   4677795
74       5127059   .....T...............                                   5127079
74       8761781   .G...T................                                  8761760
74       10343129  .....TA..T...........                                   10343149
74       8135509   .....T................                                  8135488
74       10054007  .....T................A..                               10053983
74       2915888   .....T....................                              2915863
74       1085558   .....TT............                                     1085540
74       2286470   .....T.T....A.T..........                               2286446
74       5468867   .....T....................                              5468892
74       1030352   T....T.................                                 1030330
74       8168026   .....T......A........                                   8168046
74       3583083   .....T................A.A..GGT.....A...C.....           3583129
                                                      \                  
                                                      |                  
                                                     AA
74       9307514   .....T...AG.A.............                              9307539
74       2133509   .....T........A.......A..                               2133485
74       10934938  .....C...G...........T...                               10934962
74       10932606  .....T.T.T.............                                 10932628
74       6517470   .....T................A..                               6517446
74       11733017  ...C.TG.....T...........                                11732994
74       6219294   .....T............G...                                  6219315
74       120044    .....T...T.................                             120018
74       4075143   .....T..C...T.........A..                               4075119
74       11965065  .....T....................                              11965090
74       2459558   .....TT...............                                  2459537
74       10797103  .....T........A........                                 10797125
74       2531247   T.A..TTA.T..T..............                             2531219
                                         \                               
                                         |                               
                                        AA
74       620742    .....T...................                               620718
74       8076426   .....T................                                  8076405
74       10297924  .....T.....C..........                                  10297903
74       583657    .....T..................                                583680
74       1582685   .....T...T..G.........                                  1582706
74       6156413   .....T.T..............                                  6156434
74       2892899   T....T................                                  2892878
74       7885980   .....T................                                  7885959
74       9212699   .....T...TC...............                              9212724
74       612663    T.....A.................                                612686
74       3314554   A....T..............G....                               3314578
74       1495716   .....T.....A...........T..                              1495691
74       10310302  .....T.................TT.....                          10310331
74       10824979  ....GT....................                              10825004
74       3991002   .....T...........C....                                  3990981
74       9599945   ..C.........A.A.......                                  9599924
                   \                                                     
                   |                                                     
                   AC
74       5717462   .....T..............                                    5717481
74       7125490   .....T...T............                                  7125469
74       7159047   .....T................                                  7159026
74       4850796   .....T..................                                4850819
74       2572246   ...C.T................                                  2572267
74       10689814  .....T...G..............                                10689837
74       8569736   ...C.CT............C..                                  8569715
74       3519173   .....TA.C.....................                          3519142
                                            \                            
                                            |                            
                                           GT
74       7350605   .....TT..T............                                  7350584
74       11675448  .....T........A.......                                  11675427
74       10741152  .....TT...................                              10741177
74       7222107   T....T................                                  7222128
74       6301218   .....T..............                                    6301199
74       6286884   .....T................                                  6286905
74       2467418   .....T................                                  2467397
74       8114884   .....T.................                                 8114862
74       9331711   .....T...............                                   9331731
74       6910054   .T.G.T...A.............                                 6910032
74       2285850   .....T....................                              2285825
74       8435878   .....-..................                                8435856
74       10281147  .....T................                                  10281168
74       2727085   .....T........A............                             2727059
74       9391066   .....T....................                              9391091
74       10388485  T.T.--..............A......G..........GC...G....        10388435
                                       \        \  \                     
                                       |        |  |                     
                                      GG        C GA
74       9998259   .....T................                                  9998238
74       3293928   .....T................                                  3293907
74       6984589   .......T..............                                  6984568
74       9089240   .....T................                                  9089261
74       1388294   .....T................                                  1388273
74       1701609   .....T....T...........                                  1701630
74       2534741   .....T................                                  2534720
74       3691305   .....T................                                  3691284
74       4022107   .....T................                                  4022086
74       4476451   .....TT...............                                  4476472
74       6876741   .....T................                                  6876762
74       7151458   .....T.........G......                                  7151437
74       7447597   .....T................                                  7447618
74       9130675   .....T................                                  9130696
74       9898648   .....T................                                  9898669
74       12602685  .....T................                                  12602664
74       9420195   .....T................                                  9420174
74       10339220  .....T.............G..                                  10339199
74       2861706   .....TT..................                               2861730
74       3732977   G....T...T............                                  3732956
74       6875211   .....T................                                  6875232
74       9681305   .....T................                                  9681284
74       11860275  .....T...G............                                  11860254
74       336612    .....T................                                  336591
74       1289199   .....T................                                  1289178
74       1463591   T....T................                                  1463612
74       2475258   .....T................                                  2475237
74       4974177   .....T................A..                               4974201
74       5204241   G....T..............A.....                              5204266
74       7131162   .....T................                                  7131183
74       7169683   .....T................                                  7169704
74       7411001   .....T................                                  7411022
74       7412326   .....T................                                  7412305
74       8164186   .....T................                                  8164165
74       8188975   .....T................                                  8188954
74       8593964   .....T................                                  8593943
74       8693389   .....T................                                  8693368
74       8749033   .....T................                                  8749012
74       9144708   T.A..........A............                              9144733
74       9256949   .....T................                                  9256970
74       9574321   .....T.T..............                                  9574342
74       10160561  ..T..T...................G....                          10160532
74       11727670  .....T................                                  11727649
74       1572326   .....T....C...........                                  1572305
74       1985325   .....T....C...........                                  1985304
74       3330541   .....T................                                  3330562
74       4230308   .....TT...............                                  4230287
74       6194205   .....T........T...........                              6194180
74       7125049   .....T...........C....                                  7125070
74       8843739   T....T................                                  8843718
74       9015679   .....TT..T............                                  9015700
74       10648763  .....T...........G....                                  10648784
74       11741515  .....T................                                  11741536
74       11829843  .....T................                                  11829822
74       11839420  ..A..TT..T.A.............                               11839395
                                   \                                     
                                   |                                     
                                   A
74       11897962  .....T.T..............                                  11897983
74       541337    .....T................                                  541358
74       619420    .....T....T...............                              619395
74       2226400   .....T................                                  2226379
74       2796352   .T...T................                                  2796373
74       3205833   T....T................                                  3205812
74       3497141   .....T................                                  3497120
74       3979894   .....C................                                  3979873
74       4281443   .....T...T............                                  4281464
74       4433898   .....T................                                  4433919
74       4973054   .....T................                                  4973033
74       5649408   .....T................                                  5649429
74       5965481   .....T................                                  5965502
74       6370442   .....T.............G..                                  6370421
74       6953719   ....GT................                                  6953698
74       7336724   .C...T................                                  7336745
74       7429270   .....T................                                  7429291
74       7692829   .....TT...............                                  7692808
74       7748598   .....T................                                  7748577
74       7890065   .....T................                                  7890086
74       8697469   .....T................                                  8697448
74       8974682   .....T................                                  8974703
74       9072327   .....T................                                  9072306
74       9214506   .....T.............G..                                  9214527
74       9338354   .....T................                                  9338333
74       9369332   .....T....T...........                                  9369311
74       9811287   .....T................                                  9811308
74       9914308   .....T...T............                                  9914287
74       10067618  T....T................                                  10067597
74       10663709  .....T................                                  10663730
74       11637368  .....T................                                  11637389
74       11903501  .....TT...............                                  11903480
74       12554784  ............A.........                                  12554763
74       6608174   .....T............                                      6608191
74       1913612   .....T....C...............                              1913587
74       7251546   .....-....................                              7251522
74       334106    .....T.....A..............                              334081
74       9511497   .....T.....A...........A..                              9511472
74       7415008   .....T..............                                    7415027
74       3935603   .....T................                                  3935582
74       2254330   .....T................                                  2254309
74       4493770   .....T...............                                   4493790
74       11703754  ..C..T....................                              11703729
74       668568    .....T...............                                   668588
74       914569    ..AC.T................A..                               914545
74       7432829   .....T....C.T.............                              7432804
74       1277250   .....T................A...                              1277275
74       1894999   .G...T...TC................                             1895026
                                         \                               
                                         |                               
                                         A
74       2132812   .....T................                                  2132833
74       2274012   .....T..C.................                              2274037
74       2997695   .....T....T...........                                  2997716
74       8623432   .....T..............                                    8623451
74       10714621  .....T................                                  10714642
74       1547777   TG...TA....CT..A......A...                              1547802
74       1548997   TG...TA....CT..A......A...                              1549022
74       1698822   .....T........................                          1698791
                                            \                            
                                            |                            
                                           TT
74       3705770   ..A.................                                    3705751
74       6080512   .....T................                                  6080491
74       8108356   .....T.....C.........-........                          8108384
74       10272310  ..A..T................                                  10272289
74       4688728   .....T..............                                    4688709
74       9271325   .....T.............G..A..                               9271301
74       1505541   .....T...........C...A.A...                             1505515
74       11634933  .....T...................-.....                         11634962
74       4994514   .G...T................                                  4994535
74       5742529   T....T.....G..T...........                              5742504
74       9577510   A....T.T..................                              9577485
74       9749265   .....T................                                  9749286
74       10071048  .....T..C.............A.......                          10071017
                                            \                            
                                            |                            
                                           CT
74       11417372  .....T.T.T............                                  11417393
74       2283963   .....T....................                              2283988
74       4006196   .....T............G...                                  4006217
74       5832288   .....T................A..                               5832312
74       6586437   .....C..A.....T..........-.....                         6586408
74       7811552   .....TA.............                                    7811571
74       12545671  ....GT..C.............A..                               12545647
74       9181709   ..A..T.....C...A........                                9181732
74       2286671   .....T................                                  2286650
74       6632647   .....T...A.C...........                                 6632625
74       6960400   .....T.................A..                              6960425
74       11638368  .....T................                                  11638347
74       6235829   G....T........A...........                              6235804
74       3474915   .....T.............                                     3474933
74       9137183   .....T................                                  9137162
74       6942236   .-...T................                                  6942256
74       4245636   .....T.T.............                                   4245616
74       6485304   .....C...................                               6485280
74       7099280   .....T................A...                              7099255
74       1401091   .....T................                                  1401112
74       11810710  .....T.T......A...........                              11810735
74       1624884   .....T.....A..................                          1624853
                                           \                             
                                           |                             
                                          TT
74       6506402   .....T................A..                               6506378
74       73141     .....T................                                  73162
74       8775168   .....T................                                  8775147
74       4170509   .....T................                                  4170488
74       4686275   ..............A.......                                  4686254
74       9912526   .....TT...............                                  9912547
74       4073146   .....T..C............                                   4073126
74       1984539   .....T................                                  1984560
74       2551971   .....T...............                                   2551951
74       4877747   .....T................                                  4877768
74       6913949   .....T................                                  6913970
74       7326025   .....T................                                  7326046
74       9229972   ..C..T.....CT............T..-T..C.......G.....          9230017
                                           \                             
                                           |                             
                                           A
74       5047960   .....-.T..............                                  5047980
74       6898823   .....-................                                  6898803
74       7095705   .....T................                                  7095684
74       53634     .....T........................T.C....                   53596
                                            \                            
                                            |                            
                                           AT
74       10180895  ...C.T.................A.......                         10180863
                                            \                            
                                            |                            
                                           AT
74       2922494   .....T............T...                                  2922473
74       9235804   .....T................                                  9235783
74       1357630   ..A..-................                                  1357650
74       2427399   ......T...............                                  2427378
74       11127662  .....TA..T..................                            11127634
                                         \                               
                                         |                               
                                         A
74       6030797   .....T.............G..                                  6030776
74       11980041  .....-....................                              11980065
74       275859    .....-................                                  275879
74       6196866   .....T.A...............                                 6196844
74       9269869   .....T................                                  9269848
74       3964144   .....T................                                  3964165
74       11745184  .....TT.............                                    11745203
74       987485    .....T.............                                     987503
74       12474532  .....T................                                  12474511
74       12509500  .....-................                                  12509480
74       2345224   .....-................                                  2345244
74       10788640  .....T..C..C......                                      10788657
74       8402115   .....-...............                                   8402134
74       10575479  .....T...............                                   10575459
74       7408322   .....T.TC...............T.....                          7408353
                                        \                                
                                        |                                
                                       GA
64       3128377   .....T.T................                                3128400
64       3404165   .....T...T............A...                              3404140
64       2109845   .....TA....A..A...........                              2109820
64       3537695   .....T.....A.............                               3537719
64       8059606   .....T..C..C.CAC........                                8059583
64       436665    .....T...TT...........                                  436686
64       7505660   .....TT....A...........                                 7505682
64       583742    .....T.TC.............                                  583763
64       1755692   .....T...A.A.....G............                          1755723
                                            \                            
                                            |                            
                                           GT
64       11991173  ..T..T..................                                11991196
64       23221     ....GT..................                                23198
64       1240832   .....T.....A..A...........                              1240857
64       2629357   ..A..T...........C....A...                              2629382
64       12400517  .....T....TG.........                                   12400497
64       2809709   .....C.T...A..............                              2809684
64       8502645   .....T.....CTG............                              8502670
64       11293394  .....T....C...............                              11293369
64       5880906   .....T...........C......T.....                          5880937
                                        \                                
                                        |                                
                                       GA
64       8295468   ....GT.GC.................                              8295443
64       1863943   .....T.T..............                                  1863922
64       7750635   ...C.T...............A....                              7750660
64       7498658   ...C.T..ATG...............                              7498633
64       11335445  .....T.................                                 11335423
64       2747722   .....T...TT..CA......A....                              2747747
64       2729804   .......TC.............A..                               2729828
64       1845762   .....T.T....T........-.........                         1845733
64       1062841   .....T.T...AT............                               1062865
64       9734823   .T...T................                                  9734844
64       3341473   .....T.T.............                                   3341493
64       1051998   ..A..T..............                                    1051979
64       3574034   .....TT..............AA..G....                          3574063
64       11691914  --...T...............-........                          11691940
64       3342880   .....T................                                  3342901
64       2825120   .....T.T...A.........-........                          2825092
64       12058014  ...C.T......T.............                              12057989
64       8293053   .....T..................                                8293076
64       294454    .....T....................                              294429
64       10420316  .....T...............                                   10420336
64       6772817   .....T.....A..................                          6772786
                                            \                            
                                            |                            
                                           GT
64       6869406   .....T.....A..................                          6869437
                                            \                            
                                            |                            
                                           GT
64       220469    .....T....C..........                                   220449
64       6319157   .....T.T..CC........                                    6319138
64       7824873   .....T.T........C....                                   7824893
64       2231435   .....T.A................                                2231412
64       5482135   .....T.................                                 5482113
64       5889997   .....T................A...                              5890022
64       8680135   .....T....C...........                                  8680114
64       11294878  .....T...TC...........                                  11294857
64       10115643  .....T................                                  10115664
64       12648880  .....T...T.........                                     12648898
64       4283036   .G...T................                                  4283057
64       3584896   -....T..................                                3584918
64       2078366   .....T................                                  2078345
64       5812137   .....T................                                  5812116
64       3047264   .....T...TT...........A........                         3047232
                                             \                           
                                             |                           
                                            GG
64       2421332   .CA..T......TG........                                  2421311
64       7596436   T....T.T.................C..                            7596463
64       1911303   .......-..............                                  1911283
64       12970541  .....T................                                  12970520
64       346316    .....T................A....G.....                       346350
                                           \                             
                                           |                             
                                          CT
64       2089833   .....T................                                  2089854
64       12810254  .....T..C.T.............                                12810231
64       7520355   .....T....T...............                              7520380
64       2946290   .....TT.............                                    2946309
64       10189448  .CA..T.T..............                                  10189469
64       1730036   ....CT...T............                                  1730057
64       1061759   .....T...T.A..A...........                              1061734
64       1334044   ...G.T.A..............A...                              1334019
64       5759925   .....---..T.........                                    5759909
64       1367636   .....T...TT..............GG...T..                       1367604
64       5072109   .....T..............                                    5072090
64       211287    .....T................                                  211308
64       12786952  .....T..............                                    12786933
64       3077519   ..A..T...T....................                          3077488
                                            \                            
                                            |                            
                                           GT
64       13809533  .....T................                                  13809512
64       10841870  .....T..C......G......                                  10841848
                      \                                                  
                      |                                                  
                      T
64       9397667   .....TT...............                                  9397646
64       4041049   .....T...T...........A....                              4041024
64       8614757   .....T..A.............                                  8614736
64       588349    .GA..T.........................A..                      588384
                                            \                            
                                            |                            
                                           AT
64       5751160   .....TT-................                                5751182
64       208167    .CA..T....................                              208142
64       1824509   ..A..T..............                                    1824528
64       405881    .....T...T.C..............                              405906
64       11775270  .....T...T................                              11775295
64       13619516  .....T................                                  13619495
64       6676301   .....T................                                  6676322
64       10918673  .....T................A...                              10918648
64       12673084  .....T................                                  12673105
64       12676480  .-...T..................                                12676502
64       10657366  .....T.............G..A...                              10657391
64       4018569   .....T................                                  4018548
64       6257650   T....TT.......A...........                              6257675
64       13355479  .T...T................                                  13355500
64       11144921  .....T................                                  11144942
64       7590270   .....T.T..C...........A..                               7590246
64       5543827   .....T..................                                5543850
64       387716    .....T..................                                387693
64       2639838   .....T..............                                    2639857
64       13206650  .....T..........G..                                     13206668
64       2090847   .....T............C...                                  2090826
64       7231033   .....T.A...............                                 7231055
64       1717006   .....T.T......A...........                              1716981
64       8750122   .....T.TC.............A...                              8750097
64       11968811  .....TT....C..............T..                           11968839
64       10636950  .....T................                                  10636929
64       10845200  .....T................                                  10845179
64       7799538   ..CC.T..C..A..AA..........                              7799563
64       9958885   .....T..C...........G.A...                              9958860
64       13000710  .....T.T..................                              13000683
                      \                                                  
                      |                                                  
                     AG
64       4741455   ..A..-................                                  4741435
64       2433316   .....T...................G.A...                         2433286
64       942763    ..A..TT...................                              942738
64       1529526   .....T...T............                                  1529547
64       12634516  .....TT...................                              12634491
64       12333873  .....T.............G.....G....                          12333844
64       9815833   .....T....................                              9815808
64       8318514   ..A..T...................                               8318538
64       5454948   .....T....................T...                          5454977
64       3495450   TG...T..........C.....                                  3495429
64       291526    .....T..............                                    291545
64       570047    .....T...T............                                  570068
64       12280508  .....T...T.............                                 12280530
64       6422826   .CA..T................                                  6422805
64       13198230  .....T................                                  13198251
64       2824040   .....T.................                                 2824018
64       7323598   .....T................                                  7323619
64       10285098  .....T................A..G..                            10285071
64       1901342   .T...T.T..............A..                               1901318
64       268599    .....T................A...                              268574
64       10923814  .....T....T...TC....C.....                              10923839
64       2410976   .....T.T.......C...........                             2410950
64       1107488   ..A.CT....C....G........                                1107511
64       7525383   .....T.....................                             7525357
64       9173589   .....T.....A.............                               9173613
64       3994527   .....T.....G...............                             3994553
64       899652    .....T............GT.A....                              899677
64       10537193  .....T........C.G..G....-.............                  10537229
64       279130    .....TT...................                              279105
64       427112    .....T..C..................                             427086
64       9990754   ..A..T...T.A..............                              9990779
64       12517947  ..C..T.....A.............                               12517971
64       1152550   .....T...T.A..............                              1152575
64       1397864   .T...T..C.............A...                              1397889
64       6984095   .....TT....A..A...........                              6984120
64       7609548   .....-.........C.........                               7609525
64       12414541  ..A..CTG.TT....C.........G....                          12414571
                                         \                               
                                         |                               
                                         A
64       12859873  .....T.........C.......C..                              12859848
64       3969215   .....T.................A..                              3969240
64       1018870   .....T....................                              1018895
64       1052774   ...A.T....................                              1052799
64       2886794   .....T...T................                              2886819
64       3724971   ..T..T....................                              3724946
64       9300365   .....T.....A..............                              9300340
64       1865816   .....T....................                              1865791
64       219496    .....TT....A............C.....                          219465
                                        \                                
                                        |                                
                                       AG
64       344992    .....T..............                                    345011
64       7826294   ....CT..............A.....                              7826269
64       900037    ..T..T....................                              900012
64       5417946   .....T......T.............                              5417971
64       174400    T....T...................                               174424
64       11112169  ..C..TT..............                                   11112189
64       2926956   .....T.....AT.............                              2926931
64       4046059   ....CT................                                  4046038
64       8523013   .....T................T...                              8522988
64       9237763   .....T................                                  9237742
64       1293771   .....T.T.............A....                              1293746
64       3159691   .....T.T..................                              3159666
64       5889657   .....T....................                              5889632
64       9930710   .....T....................                              9930735
64       10705545  .....T....................                              10705570
64       3678962   .....T........A...........                              3678937
64       4371502   .....T................                                  4371481
64       5684598   .....T................                                  5684619
64       10132827  .....T................                                  10132806
64       3179752   .....T.................A..                              3179777
64       5504757   .....T.....AA.........A...                              5504782
64       6269203   ...G.T..A.................                              6269228
64       7523211   .G...T.....A..............                              7523236
64       7807881   .....T....................                              7807906
64       8201410   ..T..T....................                              8201385
64       10874121  .....T....T............A..                              10874096
64       7384091   .....T...........                                       7384075
64       898176    .....C.....A..A...........                              898201
64       2553864   ...C.T....................                              2553839
64       5272802   .....TT....A..............                              5272827
64       5804897   .....T........C...........                              5804922
64       6976033   .....T....................                              6976058
64       10390381  .....T...........G.G......                              10390356
64       11618313  .....T..C...G.............                              11618288
64       13337336  .....T....................                              13337361
64       622550    .....T.....A..............                              622575
64       747020    .....T.T.TG..........-.......                           747047
64       5371670   .....TT...............                                  5371691
64       7474388   .....T....................                              7474413
64       9872479   .....T..............C..                                 9872457
64       11837403  .....T....................                              11837378
64       508149    .T...T....................                              508124
64       1539102   .....TT..TGC..............                              1539127
64       1607736   .....T.T..............                                  1607715
64       3581835   .....T.................A..                              3581860
64       4766464   .G...T.......C............                              4766439
64       10868532  .....TT....C..A...........                              10868557
64       315554    .CA..T......GC...C........                              315529
64       5145761   .....T................                                  5145740
64       10032141  .....T................A...                              10032116
64       15291     .....T......T..........T..                              15316
64       1070185   .....T.T...........G..A...                              1070210
64       1491947   .....T..C.............                                  1491926
64       1529116   .....TT..T................                              1529141
64       1545916   .....T.T...C...C.........                               1545892
64       2606689   .....T................                                  2606668
64       3803262   .....TG.CT................                              3803287
64       6649880   .....T......T.............                              6649905
64       9833012   .....T...A..GCA...........                              9832987
64       11866632  ...C.T.T.T................                              11866607
64       962387    .....T...G...........-........                          962359
64       3313720   .....T..............                                    3313701
64       5063939   .....TT..............-........                          5063967
64       1502193   .....TT.....A.........                                  1502172
64       3079928   .....T.....G..............                              3079953
64       3991525   .....T................                                  3991504
64       4648416   TG...T...................                               4648440
64       12398742  .....T................A...                              12398717
64       1095130   ..T..T..............A..A..                              1095105
64       13302219  .....T.-...A...........A..                              13302243
64       660004    .....T.T..............                                  659983
64       7496372   .....T....CA..............                              7496397
64       5156674   .....T..CTG............A..                              5156699
64       7124946   .....C.....A............                                7124969
64       10297559  .....T...T................                              10297534
64       7109226   .....T................                                  7109247
64       7703729   .....-....................                              7703704
                                   \                                     
                                   |                                     
                                   A
64       1991475   .CA..T..................                                1991452
64       4061791   .....T.............G..........                          4061760
                                            \                            
                                            |                            
                                           GT
64       8399646   .....T................                                  8399667
64       12258668  ...C.T............C...T..-......                        12258638
64       12428989  .....T.T........C.............                          12428958
                                            \                            
                                            |                            
                                           CT
64       5693065   ...A.T...................                               5693041
64       12014013  ....CT.............G.....                               12013989
64       2091487   .....T.....G.......G..........                          2091518
                                            \                            
                                            |                            
                                           GT
64       4522299   .CC..TGT.................                               4522275
64       6624061   T....T................                                  6624082
64       8992477   .T...T..............                                    8992496
64       10969044  .....T................                                  10969065
64       20013     .....T................A..                               19989
64       542532    .....T.T..............A.......                          542501
                                            \                            
                                            |                            
                                           CT
64       5735005   ....CT..........C........                               5734981
64       11095505  .....T.............                                     11095487
64       1492973   .....T.T..................                              1492998
64       5348334   .....T.....AT............                               5348358
64       8280001   .....T...................-....T...                      8280033
64       1586979   T.C..TT.......................                          1587010
                                            \                            
                                            |                            
                                           GT
64       569157    TTC..T..C.................                              569182
64       1848822   .....T..C..A.............                               1848798
64       2333337   .....T..CA...CA.......T..                               2333361
64       3403455   .....T.T..............                                  3403434
64       5687652   .C...T...T..T.........                                  5687631
64       8942877   ....AT.......A.C......                                  8942856
64       11971581  T....T.....A.............                               11971605
64       12007262  .....TT....A..............T..T.A.A.A........            12007306
                                                         \               
                                                         |               
                                                         A
64       9182427   .....T.............                                     9182409
64       12103719  .....T................                                  12103740
64       8479316   .....T...TT...........A..                               8479340
64       10290832  .....TT..G..G............                               10290808
64       10907027  ....CTT....AT.............                              10907052
64       5141280   .....T.............G..                                  5141301
64       5394070   .....T.....C..........                                  5394049
64       6370658   .....T..............                                    6370677
64       48103     .....T.............G....                                48080
64       3032606   .....T................                                  3032627
64       1850170   .....T................A...                              1850145
64       2239313   .....T....................                              2239338
64       9773637   .....T.....A..............                              9773662
64       1503348   .....T.....AT............-....T...                      1503316
64       8021250   .....T...T.............                                 8021272
64       9690388   .T..CT......T.........                                  9690367
64       970836    .....T.............                                     970854
64       10057222  .....T................                                  10057201
64       2707242   .....T..................                                2707219
64       3969615   .....T......G............-......                        3969585
64       10377562  .....T..................                                10377539
64       12140192  .....T.T...............A..                              12140217
64       13309172  .GA..T......G.............                              13309147
64       6132062   .....T.T...A..................                          6132093
                                           \                             
                                           |                             
                                          AA
64       10520769  ..C..T..................                                10520792
64       10870439  ....GG...........G......                                10870416
64       7305484   .....T..C..............A..                              7305509
64       12557341  .....T.....A........G..                                 12557363
64       10987650  ....CT..................                                10987673
64       12331840  .....T.TC.....C......                                   12331860
64       11990857  ..T..T..................                                11990834
64       339571    ..C..TT...............                                  339592
64       1560184   ..T..T..A.......G.....                                  1560205
64       2927977   .....TT..T............                                  2927998
64       13196842  .....T.....A.............-.....A..                      13196810
64       2557248   T.A..T................A...                              2557273
64       9965742   .....T................                                  9965721
64       12185431  .....T....................                              12185456
64       9109144   .....T..............A...                                9109167
64       1493774   ..A..T.T..................                              1493749
64       1986564   .....T..C.C.G...........                                1986587
64       2982204   .....T.T....T...........                                2982227
64       3289278   .....T................                                  3289257
64       12145808  .....T....T............                                 12145786
64       13533929  .....T.....A............                                13533952
64       1292502   .....T................                                  1292523
64       3506597   .....T..A..............                                 3506575
64       10756099  .....T.................                                 10756077
64       12149965  .....C..................                                12149988
64       1960808   .....T................                                  1960787
64       749934    .....T.T..............A..                               749958
64       11337504  .....TG...C...........                                  11337525
64       1519446   .....T...............                                   1519426
64       2478565   .....T.....C...............                             2478592
                                         \                               
                                         |                               
                                         A
64       943939    .....T..............C.......                            943967
                                         \                               
                                         |                               
                                         A
64       6928652   .....T...............                                   6928672
64       10837068  .....T................                                  10837047
64       2458610   .....T.................A.......                         2458642
                                            \                            
                                            |                            
                                           AT
64       2661992   .....T................A..                               2662016
64       2215779   .....T................                                  2215800
64       4737805   ..A..T......T...........                                4737782
64       6341507   ...C.T................                                  6341486
64       12247547  .....T..C..G..........                                  12247526
64       5136994   .....T..C..CA........                                   5136974
64       1621973   .....T................                                  1621994
64       5361219   .....T..C.............                                  5361240
64       5692237   .G...T..C.............                                  5692216
64       7561316   .....T...T............                                  7561337
64       9351313   ...CCG....C....G......                                  9351334
64       3832972   .....-................                                  3832952
64       11925558  .....T.T..C.........-.A..G.....                         11925587
64       10445676  .....T....C...........                                  10445655
64       3028318   .....T..............                                    3028337
64       4094109   .....T.T.............                                   4094129
64       303356    ..A..T...T................T..                           303326
                                        \                                
                                        |                                
                                       AA
64       11446645  .....T.T...G.........-........                          11446673
64       455071    .C...T................                                  455050
64       3101757   .....T................                                  3101736
64       8002723   .....T..C.........C..                                   8002743
64       10396415  .....T................                                  10396394
64       452675    .....T...A............A..                               452651
64       452807    .....T................A..                               452783
64       2657941   ..A..TT....A.........-..A.....T..                       2657910
64       4565284   .....T..........T.....                                  4565263
64       7600447   ..A..T...T..............                                7600424
64       8129616   TG...T...............                                   8129636
64       2940998   .....T..................                                2941021
64       4897490   .....T................                                  4897511
64       13419177  .G...T................                                  13419198
64       2624272   .....T...GG...........                                  2624293
64       12218387  .....T................                                  12218408
64       12276338  .....-.....A........                                    12276357
                             \                                           
                             |                                           
                             A
64       95361     .....T....T.............                                95384
64       353365    .....T................                                  353344
64       1962036   .....T................                                  1962015
64       12357102  .....T................                                  12357123
64       683492    .....T..............                                    683473
64       10385698  G....TG...............                                  10385719
64       1713709   .....T....T.........                                    1713728
64       5849668   .....T..............                                    5849649
64       10865639  .....T...A............                                  10865660
64       7793303   .....T................                                  7793282
64       4054080   .....T..........C.....                                  4054101
64       2429212   .....T...T............                                  2429191
64       2016464   .....T.T.......C.....                                   2016484
64       6055770   .T...T.T..............                                  6055791
64       1072668   .....T..............                                    1072687
64       477917    .....T.T..............                                  477896
64       252061    .....T...T......G.....A....                             252087
64       1350605   .....TA.C............                                   1350585
64       1639042   ..T..T.T.............                                   1639062
64       6730251   .....T......T......                                     6730269
64       7199560   .....T.....C...........T..                              7199585
64       10908978  .....T...............                                   10908998
64       2624633   .....T................                                  2624612
64       312118    .....TT.......A.....-C.A......                          312146
64       4615692   ..A..-...................                               4615669
64       1303110   .T...T........................                          1303140
                                             \                           
                                             |                           
                                             T
64       1928054   .....T................                                  1928033
64       4768915   T....T............                                      4768898
64       5467544   .....T..............                                    5467563
64       6420924   .....T.T...A..A...........                              6420899
64       9976849   .....T...................                               9976825
64       4553729   .....T...........C........                              4553754
64       4728849   .....T.....G..............                              4728824
64       5461908   .....T....................                              5461883
64       10967884  .....T...T..........                                    10967903
64       601430    .....T....C.........                                    601449
64       5161592   .....T..C.............A..                               5161616
64       5163260   .....TT..TC............A..                              5163235
64       5481332   T....T......T.............                              5481357
64       8493263   T....T...........C.....T..                              8493288
64       1795696   .....T.....C..A...........                              1795721
64       8142896   .....T........................                          8142865
                                            \                            
                                            |                            
                                           GA
64       3512895   .....T........A............                             3512921
64       1375614   .....T......T.........                                  1375635
64       5863787   .....T...............                                   5863807
64       3385195   ...C.TT..G...............                               3385219
64       12093238  .....TT...............A..                               12093262
64       1782219   ....GT.....G.............-.....                         1782190
64       4340583   .....T.T..TGA......--....G....                          4340610
64       565414    .....T................                                  565435
64       4362290   .....T....................                              4362264
                                   \                                     
                                   |                                     
                                   A
64       8279648   .....T...............A..                                8279625
64       9314185   .....TT.C...............                                9314162
64       13541666  .....T...................-.....                         13541637
64       6731109   .....T....T.....G...                                    6731128
64       8465257   .....T....C.....G.....A..                               8465281
64       9821584   .....T.............                                     9821566
64       1568745   .....T....CA............                                1568722
64       8874786   .....T..............                                    8874805
64       8012527   .....T...A...............                               8012551
64       7480583   .G...T..C..C.............                               7480607
64       215092    .....T.................A..                              215067
64       9994718   .....T..................                                9994741
64       6303670   .....T....................                              6303645
64       8300823   TG...T..................                                8300846
64       3102673   .....T................                                  3102652
64       5460135   .....T...TG...........A...                              5460110
64       1162148   ....CT...T........G.......                              1162173
64       11865445  .....T................                                  11865466
64       8402301   .....T..C..A..............                              8402276
64       7476256   .CA..TT...............A...                              7476231
64       12205659  .....T.....AT.............                              12205634
64       1500254   .....G......A.........                                  1500275
64       9732589   .....T........A...........                              9732564
64       11890805  .....T................                                  11890826
64       1895384   .....T...T............                                  1895405
64       3207727   .....T..............-...A.....                          3207755
64       13079204  .....T......................                            13079176
                                         \                               
                                         |                               
                                         A
64       1769629   .....T....C...........                                  1769608
64       1232169   ...C.TT..............-A.........                        1232139
64       6984950   .....T......T........-........                          6984922
64       12251839  .....T................                                  12251860
64       9039581   .....T.T...G.AT..........                               9039556
                                \                                        
                                |                                        
                                A
64       410308    .....T................                                  410329
64       2920944   .....T.T.............                                   2920964
64       4178258   .....T....................                              4178283
64       7455816   .....T................                                  7455837
64       2181909   ....CT...............                                   2181929
64       2490464   G....T................                                  2490485
64       4699244   .....T..A.............                                  4699265
64       7500241   ...A.T................                                  7500220
64       12374361  .....T....T...........                                  12374382
64       220983    .....T..............                                    220964
64       8477633   .....T.TGA...........-.......                           8477606
64       8860489   TT...T.TC............-........                          8860517
64       8960280   .....T..A......G......A..                               8960304
64       4587524   ...G.T.............G..                                  4587545
64       5036391   .....T......A..G......                                  5036370
64       5255264   TG...T.................                                 5255242
64       6366270   TG...G................                                  6366291
64       1035137   TGA..-....................                              1035161
64       2929298   T....T................                                  2929277
64       10982123  .....T.....G.........-........                          10982151
64       12449056  .....T..C.C............A..                              12449081
64       1939224   .....T...............A....                              1939199
64       12157248  .....T................                                  12157269
64       10603823  ..                                                      10603824
64       13116820  .....T.....                                             13116830
64       1613059   .....T...-...........-........                          1613032
64       11170705  .....TG................                                 11170727
64       6876419   .....T.T..............                                  6876398
64       7028424   ..A..T.....A..................                          7028455
                                            \                            
                                            |                            
                                           GT
64       11694972  .....T....C...........                                  11694951
64       1027047   ...C.T................                                  1027068
64       10251923  .....T............T...                                  10251902
64       10900656  ...C.T.T...............A..                              10900681
64       920571    .....T..............                                    920552
64       316840    .....T......G...........                                316817
64       2916800   .....T................                                  2916821
64       1139435   .....T.T.-................                              1139411
64       6039282   ...C.T.............C..                                  6039303
64       6301140   .CA..TT.................                                6301117
64       6031910   .T...TT....G...............                             6031936
64       2088900   .....T...G............                                  2088879
64       10565607  .--..T..................                                10565586
64       6375955   ..C..T............C...A...                              6375930
64       250364    .....T..                                                250357
64       1263934   .....T...............TA....                             1263908
64       1676268   .....T..............                                    1676287
64       3523967   .....T................                                  3523988
64       1647530   .....T..A.............                                  1647551
64       451568    .....T....T.............                                451545
64       11679573  .....T.T................                                11679596
64       953136    .....T...T...........-........                          953164
64       1188038   A....T................                                  1188059
64       11172949  .....T................                                  11172928
64       12646080  .....T...............                                   12646100
64       1089948   .....T................                                  1089927
64       6311188   .....TT...............                                  6311167
64       9929643   .....T................                                  9929664
64       12617058  ..A..T................                                  12617037
64       2306897   .....T.....A.............                               2306873
64       11815015  .....T................                                  11814994
64       12324540  .T...T......T..A..........                              12324515
64       12833419  ....CT.....C...............                             12833445
64       1109470   .....C................                                  1109449
64       10457589  .....T...-................                              10457565
64       321105    .....T................                                  321084
64       7847779   .....T....................                              7847754
64       5492459   .....T...................                               5492434
                         \                                               
                         |                                               
                         G
64       5890410   .....T....CAAC........                                  5890389
64       10702710  .....T..C..............A..                              10702685
64       262658    .T...T.T..................                              262633
64       1879092   --...T..............                                    1879109
64       10621092  ..A..T.................                                 10621070
64       6206398   .....T................                                  6206377
64       8964577   .....T..............                                    8964596
64       1574904   .....T.A..............                                  1574925
64       2985363   .....T................                                  2985384
64       4747654   .....T..C.T...........                                  4747633
64       11696041  .....T...TT...........                                  11696062
64       225334    .....T.....A..............                              225359
64       11927882  ..A..T...............                                   11927862
64       5478056   .C...T......T....G....                                  5478035
64       3670210   .....T..A................                               3670186
64       11886454  .....T.T..............                                  11886433
64       1071764   .....T................                                  1071785
64       577015    .....T................                                  577036
64       3159782   ..C..T....................                              3159757
64       3008965   .....T.....A..............                              3008990
64       185790    ..C..T...T............                                  185811
64       3664627   .....T................                                  3664648
64       4200098   ..A..TA...............A..                               4200074
64       5740360   .....T....C.......C.......                              5740335
64       7045415   .....-.................A...                             7045440
64       10134523  .....T...T................                              10134548
64       1949920   .....T....C............                                 1949898
64       8140763   .....T.................                                 8140741
64       1611759   .....T................                                  1611738
64       3064798   .....TT..............                                   3064778
64       1117695   .....T................                                  1117674
64       965772    .....T.T..............                                  965793
64       3102045   .....T......T.........                                  3102067
                              \                                          
                              |                                          
                              T
64       8402460   .....T................                                  8402439
64       8336475   .....T.G..............                                  8336496
64       12924703  .C.A.C.....C..A....                                     12924721
64       668833    G....T.T..................                              668858
64       8342996   .....T...........C...A....                              8343021
64       9565039   .....T..G..G..A................                         9565007
                                             \                           
                                             |                           
                                            TG
64       581063    .....T..................                                581040
64       3134132   .....T................                                  3134111
64       5097763   .....C................                                  5097784
64       3307628   .....T.............G..                                  3307649
64       7512241   .....T................                                  7512262
64       1933515   .....T.....G.CA.C.....                                  1933494
64       4967886   ..A..T................                                  4967907
64       5765538   .....T.........C......                                  5765559
64       6369073   .....T...............                                   6369053
64       1012503   .....T................A...                              1012528
64       492420    .....T................                                  492399
64       460537    .....T................A..                               460561
64       1886669   .....T.T............                                    1886650
64       5755675   .....T..............                                    5755694
64       6427377   .....T...............                                   6427397
64       298957    ....CT...TCA..............                              298932
64       9784382   ..A..T.....................                             9784408
64       3472183   .....T................                                  3472162
64       221837    .....T....................                              221812
64       4746714   .....T...............                                   4746694
64       328090    .....T................                                  328112
                     \                                                   
                     |                                                   
                     A
64       413437    .....T................                                  413416
64       10448751  .G...T................                                  10448772
64       10674045  .....T....................                              10674020
64       940033    .....T.T................                                940056
64       13087284  .....T..........C.....                                  13087305
64       11351170  .....T................                                  11351149
64       12609670  .....T..C.T...........C...                              12609645
64       1567189   .....T...T............A...                              1567164
64       1854235   G....T....C.T.............                              1854260
64       3021278   .....-...........T......                                3021300
64       12047600  .....T................                                  12047579
64       8495972   T....T....................                              8495997
64       13620006  .....T.....AA.............                              13619981
64       6706918   .....T...TC............A..                              6706943
64       8945583   .....T................                                  8945562
64       385997    .....T................                                  386018
64       6955292   .G...T................A..                               6955316
64       5753608   .....T.........C.........                               5753584
64       8312465   .....T................                                  8312444
64       13531349  .....T.................                                 13531371
64       5090176   .....T................                                  5090155
64       11062679  .....T................A...                              11062704
64       8530309   .....T................                                  8530288
64       10784154  .....T................                                  10784175
64       936003    .....TA.................                                936026
64       4226382   T....T.................A..                              4226357
64       4510021   .....T......T...........                                4509998
64       4691129   .....T...............                                   4691109
64       6320278   .....T..C.............                                  6320299
64       438428    .....T................                                  438449
64       12009445  ....GT...................                               12009421
64       7542925   .....T...................                               7542949
64       13741620  .....T.....A...........A.-....T...                      13741588
64       1596941   .....T.T...A..........A...                              1596966
64       3602471   .....T..................                                3602494
64       13307123  .....T................                                  13307102
64       7461254   .....T......T.........                                  7461275
64       13426809  .....T....C...........                                  13426788
64       9673502   .....TG................A...                             9673476
64       5354864   .....T................                                  5354843
64       13425471  .....T......G...........                                13425448
64       1974192   .....TT.....A...........                                1974215
64       2058220   .....T.T................                                2058197
64       4697194   .....T..................                                4697217
64       12209271  .....T................                                  12209292
64       8448056   .....T.....C.............                               8448032
64       13671468  .....T.T............A.....                              13671443
64       6254912   .....T................                                  6254933
64       4766895   ..A..T..............                                    4766914
64       5253916   .....T.................                                 5253894
64       10199544  .....T..............G...T.....                          10199575
                                      \                                  
                                      |                                  
                                     AC
64       347265    .....T...........G...-........                          347293
64       8683012   .....T...................G....                          8683041
64       11934445  .....T.............G........                            11934472
64       2654937   ..C..T................                                  2654958
64       5151350   ..TA.T...T...............G..                            5151377
64       9761490   .....T................                                  9761511
64       10131220  .....T................                                  10131199
64       13537417  .....T................                                  13537396
64       2979633   .....T................                                  2979654
64       150278    .....T................                                  150257
64       8545483   .....T................                                  8545462
64       11474752  .....T................                                  11474731
64       5621693   .....T................                                  5621672
64       5692904   .....T................                                  5692883
64       7422620   .....T..............                                    7422639
64       12524578  .....TT.................                                12524555
64       1063003   .....T................                                  1063024
64       1959867   .....T................                                  1959846
64       8260273   .....T................                                  8260252
64       10604105  .....T................                                  10604126
64       3059029   .....T................                                  3059008
64       5547087   .....T.............G..                                  5547066
64       1116345   .....T................                                  1116324
64       1171093   .....T................                                  1171072
64       1483040   .....C................                                  1483061
64       1737353   .....T................                                  1737374
64       1961520   .....T................                                  1961541
64       2767765   .....T................                                  2767744
64       3193584   .....T................                                  3193563
64       3421713   .....T................                                  3421692
64       5368060   .....T................                                  5368081
64       6149139   .....T................                                  6149118
64       6618919   .....T................                                  6618940
64       8089001   .....C................                                  8088980
64       8146585   .....T................                                  8146564
64       9398583   .....T................                                  9398604
64       11315191  .....T...............                                   11315171
64       11574161  .....T................                                  11574140
64       12049373  ..A..T................                                  12049352
64       12730407  .....TA...............                                  12730428
64       516719    .....T...........C....                                  516698
64       553854    .....T................                                  553833
64       1910464   .....T................                                  1910443
64       2022770   .....T................                                  2022791
64       2151639   .....T................                                  2151618
64       2745636   .....T................                                  2745615
64       6927043   ..A..T................                                  6927022
64       8384016   .....T................                                  8383995
64       8428322   .....TG...............                                  8428301
64       10822170  .....T................                                  10822191
64       11714977  .....T................                                  11714956
64       12822618  .....T................                                  12822639
64       128515    .....T................                                  128536
64       976756    A.T..T.T......A........                                 976778
64       1166335   .....T................                                  1166356
64       1551028   .....T................                                  1551007
64       3327532   .....T.T..............                                  3327553
64       6652070   .CA..T................                                  6652049
64       7510843   .....T................                                  7510822
64       10539217  .G...T................                                  10539196
64       10760285  .....T................                                  10760264
64       11362878  .....T...T............                                  11362857
64       13304814  .....T.T..............                                  13304835
64       14944     .....T................                                  14965
64       411679    ...C.T...........C....                                  411658
64       522564    .....T.....C....C.....                                  522543
64       641150    .....T................                                  641129
64       1419749   .....T................                                  1419770
64       1521265   .....T................                                  1521286
64       1527291   .....T................                                  1527270
64       1629879   .....T................                                  1629900
64       2237895   .....T................                                  2237916
64       2555630   .....T................                                  2555609
64       3780167   .....T................                                  3780188
64       3810144   .....T................                                  3810123
64       4657641   .....T................                                  4657620
64       4711257   .....T................                                  4711278
64       5676936   .....T................                                  5676957
64       5811088   .....T.....A............                                5811111
64       5867157   .....T....C...........                                  5867178
64       5953351   ...G.T................                                  5953372
64       6019025   T....T.............T..                                  6019046
64       6367156   .....T................                                  6367177
64       6935205   .....T................                                  6935226
64       7475978   .....T....C...........                                  7475957
64       8317311   .....T................                                  8317290
64       9089568   .....T................                                  9089547
64       9173923   .....T................                                  9173902
64       10408605  .....T................                                  10408626
64       10976070  .....T................                                  10976091
64       11019146  .....T................                                  11019125
64       11376879  .....T..C.............                                  11376858
64       11645715  .....T................                                  11645694
64       11834418  ..A..T....C...........                                  11834397
64       12303013  .....T................                                  12303034
64       483758    .....T................                                  483737
64       3034596   ....CT...TG...........                                  3034575
64       4996528   .....T................                                  4996549
64       7464899   .....T...........G....                                  7464878
64       7887189   .....T................                                  7887168
64       9077745   .....T...T..T.........                                  9077724
64       10514212  .....T................                                  10514233
64       12095248  ....CT................                                  12095227
64       12267978  .....T................                                  12267999
64       13413661  .....T................                                  13413682
64       85385     ...C.T................                                  85406
64       534898    .....T................                                  534919
64       674965    .....T................                                  674944
64       766243    ....CTT...............                                  766264
64       907200    .....T..C..................                             907226
64       1042680   .....T................                                  1042701
64       1127831   T....T.............                                     1127849
64       1950231   .....T................                                  1950252
64       2354426   .....T................                                  2354405
64       2543902   .....T...........T....                                  2543923
64       2723621   ..A..T.............G..                                  2723642
64       2948114   .....T................                                  2948135
64       3572074   .....T...G............                                  3572095
64       4235831   .....T................                                  4235810
64       4682807   .....T...T............                                  4682786
64       4790238   .....T.T..............                                  4790259
64       5000061   .....T................                                  5000040
64       5537133   .....T.....A..............                              5537158
64       5694568   .....T.T.T............                                  5694547
64       5806551   ...G.T...T............                                  5806572
64       6336578   .....TA...............                                  6336557
64       10124946  .....T................                                  10124967
64       11003745  GG...T................                                  11003766
64       11594578  .....T.T..............                                  11594557
64       12072941  ..A..T................                                  12072920
64       5080359   .....T....................                              5080334
64       12438171  .....T................A..                               12438147
64       3077202   .....T...............                                   3077182
64       7462529   .....T................                                  7462550
64       9042852   .....T................                                  9042831
64       1667017   .....C..............                                    1666998
64       10976459  .....T....................                              10976484
64       5065926   .....T................                                  5065905
64       1639218   .....T................                                  1639239
64       2649344   .....T....................                              2649369
64       3855807   .....T................                                  3855786
64       12613111  .....T...............                                   12613131
64       1719031   .....T................                                  1719010
64       8117539   .....T..................                                8117562
64       440360    ..A..T...............                                   440340
64       929981    .....T...................-.....                         929952
64       10855482  .....T................A...                              10855507
64       3264      .....T..........T....                                   3284
64       6373895   .....TG..T.............A...                             6373921
64       258570    .....T....................                              258595
64       424258    .....T....................                              424233
64       438135    .....T....................                              438160
64       530079    .....T....................                              530054
64       1784527   .....T....................                              1784552
64       2037552   .....T....................                              2037527
64       2632097   .....T....................                              2632122
64       3366537   .....T....................                              3366562
64       6611923   .....T....C..............                               6611899
64       7482917   .....T...............                                   7482937
64       7727164   .....T...........C...A....                              7727139
64       7794491   ......................                                  7794512
64       9781651   .....T....................                              9781676
64       9983156   .....T....................                              9983181
64       11267823  .....T................A..                               11267847
64       2420237   .....T................                                  2420216
64       3113020   .....T........A............                             3112994
64       3360483   ..T..T....................                              3360508
64       5173626   .....T..CTT...........A..                               5173602
64       7264423   .....T.T...............A..                              7264398
64       9689654   .....T...T............A..                               9689630
64       10647741  .....T....T..............                               10647717
64       2505246   .....T....................                              2505271
64       2590416   .....T.T................                                2590393
64       6877664   .....T..............                                    6877683
64       1603510   .....T................                                  1603531
64       8517438   .....T................                                  8517459
64       9005632   .....C...............-........                          9005660
64       5651589   ..A..T.T...A...................                         5651557
                                            \                            
                                            |                            
                                           AT
64       8464237   .....T................                                  8464215
                                    \                                    
                                    |                                    
                                    G
64       11770772  T....CT...................                              11770797
64       8813183   ...........A.........                                   8813163
64       8897554   ...........A.........                                   8897534
64       10415304  .....T..C............                                   10415324
64       349413    .....T....C...........                                  349434
64       2797214   .....T................                                  2797235
64       5493908   .....T.............T....                                5493885
64       5657153   .....T................                                  5657132
64       11263423  .....T.....A..............                              11263448
64       13289436  .....TT.........C.....                                  13289457
64       3865789   .....T..............                                    3865808
64       11576867  ....ATT...............                                  11576888
64       1645490   .....T...T............                                  1645469
64       4515169   .....T....................                              4515194
64       5818756   .....T.T.T............                                  5818777
64       10592620  .....TT....G..A...........                              10592595
64       10664509  .....T....................                              10664534
64       11031858  .....T.T............                                    11031839
64       11425734  .....T..............                                    11425753
64       11794749  .....T....................                              11794774
64       11816599  .....T....................                              11816624
64       13508434  .....T.T...............A..                              13508409
64       7810557   .....T...................                               7810533
64       7065267   .....C.........C.....-........                          7065239
64       409430    .....T................                                  409451
64       1929437   .....T......T.........                                  1929458
64       13108455  .....T....................                              13108430
64       6642969   .....T...............-........                          6642941
64       10041726  T....T.............                                     10041744
64       11792103  .....T.....G.........-........                          11792131
64       12664713  .....T......T......                                     12664731
64       5494889   .....T.....A............                                5494866
64       5713283   .....T.............T..A..                               5713259
64       9549002   .....T.............                                     9549020
64       10955412  ...G.T...........T........                              10955437
64       2788073   .....T.T.............-.A......                          2788045
64       3582865   .CA..T..................                                3582842
64       5297104   .....T...........C....C...                              5297129
64       3609655   ..T..T................                                  3609634
64       7211019   A....-...............                                   7211000
64       333868    .....T..............                                    333887
64       4610481   .....T.-..............A..                               4610458
64       1623432   .....T................                                  1623411
64       2759021   .....T................                                  2759000
64       1936949   T....T................                                  1936970
64       440945    .....TT...............                                  440966
64       10644730  ...........C..........                                  10644751
64       12070596  .....T................                                  12070575
64       1833215   .....T................                                  1833236
64       4328339   .....T............C...                                  4328318
64       7375151   .....T.....A...G......                                  7375172
64       11962454  .....T................                                  11962433
64       1322544   ..C..TT...............                                  1322565
64       1869008   .....T................                                  1868987
64       5336854   .....T................                                  5336833
64       1562547   .....T................                                  1562526
64       2730284   .....T................                                  2730263
64       5800620   .....T...............                                   5800640
64       3146244   .....T....C...........                                  3146223
64       3912158   .....T...T............                                  3912137
64       8122198   .....T................                                  8122177
64       10039713  .....T..............                                    10039694
64       1093529   .....T..........C...                                    1093510
64       2093914   .....T...............                                   2093894
64       2943792   .....T................                                  2943771
64       6646333   .....T................                                  6646354
64       13429860  .....T................                                  13429839
64       11934598  .....-................                                  11934618
64       310004    ..C..T..............                                    309985
64       6642808   .....T................                                  6642787
64       1137665   .....T......................                            1137694
                                         \                               
                                         |                               
                                        AA
64       2050324   T...............G...........                            2050353
                                         \                               
                                         |                               
                                        AA
64       7467625   .....T...............                                   7467645
64       4318575   .....T................                                  4318596
57       12016744  T....T......A.A..........-.....                         12016773
57       421824    ..A..T...........G..                                    421805
57       6896394   .G...T......T.A...........                              6896419
57       337081    .G...T................                                  337060
57       4823190   ..A..T....................                              4823165
57       6556056   T.A..TT...................                              6556081
57       4113269   .....T.....A.......C..A....                             4113243
57       4368589   .....T.T.............                                   4368609
57       6155755   ..A..T.....A...........A..                              6155730
57       65879     G....TA................C..                              65904
57       3783529   TG..GGT..T....................                          3783498
                                            \                            
                                            |                            
                                           GT
57       4645088   .....T.T.T............                                  4645109
57       1264746   .....T..C.............                                  1264767
57       5633861   .....T..............                                    5633842
57       10237137  ..A..T.....G...........                                 10237159
57       9235950   .....T...............                                   9235930
57       13189667  ...C.TTG......A...........                              13189642
57       14096713  .....T....................                              14096738
57       5564375   .....T.............G...........                         5564343
                                            \                            
                                            |                            
                                           AT
57       10495732  .....T...............                                   10495752
57       14075055  .....-T.....ACT........A..                              14075079
57       14062379  .....T.T..............                                  14062400
57       11348468  TGT..T.................                                 11348446
57       4338111   .....T...T............                                  4338132
57       3853665   .....T................                                  3853686
57       4519571   T.....                                                  4519576
57       1106378   .....T................                                  1106357
57       10473819  .....C...............                                   10473799
57       11432652  ..A..TT...............                                  11432631
57       420358    TGA..T........A...........T....                         420388
57       1072392   .CA..T.....G...........A.......                         1072424
                                            \                            
                                            |                            
                                           AT
57       10373623  .G...T...T.........G..                                  10373602
57       8055711   .....TTT...G..T...........                              8055686
57       4077865   .....T........A...G.......                              4077840
57       172093    .....T......T......                                     172111
57       13652740  --...T................                                  13652721
57       5024413   .....T................A...                              5024439
                    \                                                    
                    |                                                    
                    C
57       12151059  .....T................                                  12151038
57       74792     .....                                                   74796
57       91028     .....T.................A...                             91002
57       5973378   .....T................                                  5973357
57       7122812   .....T............                                      7122795
57       5041277   T....T................                                  5041298
57       13461925  .....T.A............CT..C.TA.....                       13461893
57       10219184  .....T................A.........T..T.A.C.....           10219231
                                            \    \                       
                                            |    |                       
                                           AT    T
57       375801    .....T......T.C...........                              375776
57       4859280   .T...T.....A.........-........                          4859308
57       4412114   .....T..................                                4412137
57       4471664   .....T....C...........                                  4471643
57       8275878   .....T................                                  8275857
57       727854    .....T...T............                                  727875
57       1453949   .....T...T............                                  1453970
57       3800276   .....T...T............A.AG.GT.......                    3800241
57       8918230   ..C.GT..............A..                                 8918252
57       1168189   .....T................                                  1168210
57       8192587   T....T.T...........G..A...                              8192562
57       9269940   .....T....T...A.......                                  9269919
57       3998605   .....T.T..............                                  3998584
57       10286972  .....T.....A..............                              10286947
57       3135439   ...G.T.T...............A..                              3135414
57       10099785  .....T................                                  10099806
57       4792220   .....T......T.........T...                              4792195
57       13854152  .....T....................                              13854127
57       10691478  .....TT.A..A..............--T.......                    10691445
57       16912     .....T................                                  16891
57       1151068   .....T.T..............A...                              1151043
57       1459829   .....TT......A...........G....                          1459858
57       12546281  .....T.....G..............                              12546256
57       8011190   ..T..T................A...C..                           8011162
57       11158484  .....T.....A...........A..                              11158459
57       10450312  T....T.....A..............T..                           10450340
57       3815770   .....T......T...........                                3815747
57       103470    .....T...............-.A......                          103442
57       5133282   ..T..T....................                              5133257
57       10662648  .....T.................                                 10662626
57       8426839   ..A..TT......................                           8426867
57       9843805   .....T.....C..............                              9843780
57       4548240   .....T.....................                             4548266
57       11427006  .....T................A...                              11427031
57       10057138  .CA..T.....A..............                              10057163
57       11266258  .....T.T...................                             11266232
57       3360667   .....T....................                              3360642
57       7425599   .....T.TAG............A.....                            7425626
57       4467896   TG...T.....A..............                              4467871
57       196713    ..A..T...............A....                              196738
57       486913    .....T...G.............A..                              486888
57       5558065   .....T...T.C..............                              5558090
57       6043490   .....T.....A..............                              6043515
57       2076977   ..A..T...T............A...                              2076952
57       3872318   G....T.T...............A..                              3872343
57       5351935   ..A..T...................-.....                         5351906
57       84172     .........T............A....                             84146
57       144292    .....C................A..                               144268
57       4780738   .....T.....A..A...........C..                           4780710
57       7636639   .G...T....T...........                                  7636618
57       2956555   .....T.....C..............                              2956530
57       3939777   T....T....................                              3939752
57       6754325   .....T....................                              6754350
57       1714405   ..............A...........                              1714380
57       1901503   .....T....................                              1901528
57       4099939   ......A....A.....G........                              4099964
57       7012624   .....T....CA...................                         7012592
                                            \                            
                                            |                            
                                           AT
57       5535016   .....T.....A..............                              5534991
57       9440468   .....T....................                              9440493
57       63492     .....T....................                              63517
57       1673345   .....T....................                              1673320
57       2083642   .....T....................                              2083617
57       3254245   .....T.................A..                              3254270
57       5079778   .....T.T..............T...                              5079753
57       6802588   ....AT.....A...........A..                              6802613
57       8121909   .....TA....G..............                              8121884
57       206518    .....T....................                              206493
57       1030228   .....T....................                              1030203
57       1849908   .....T.....C...........A..                              1849933
57       3036908   ..A..T.....A..............                              3036883
57       5165734   .....T.....G..T.......A...                              5165759
57       5766740   .....T...............T....                              5766765
57       6577342   .....T.....AT............                               6577366
57       9754939   .....T...T.A..............                              9754914
57       11298817  ..A..T......T.............                              11298792
57       13536411  T....T.................T..                              13536386
57       1400056   ...CGT..................                                1400033
57       4885837   ..A..T...............A....                              4885812
57       5321977   .....T.....A...........A..                              5322002
57       5400655   .....TT..T.A..............                              5400680
57       5439389   .....TA.....T.............                              5439414
57       10870263  TCA..T..............G.A...                              10870238
57       983901    .....T.....AT.............                              983876
57       1357879   .....T.....CT.A...........                              1357854
57       3749477   .....T..............G.....                              3749502
57       4066968   ....GT...................                               4066944
57       4701357   .....T.T.T..T.............                              4701332
57       4725341   .....T...T............A...                              4725316
57       7469982   .....T...T............                                  7470003
57       7485399   .....T.....G..............                              7485374
57       9167244   .....T.....A..............                              9167269
57       9896680   .....T....................                              9896655
57       11131324  .....T.T..................                              11131299
57       13487228  .....T.....GT.............                              13487203
57       14083654  .....T................A...                              14083629
57       65294     .....-................                                  65274
57       4516766   .....TT.....T.............                              4516741
57       5013582   .....T.T..C.A..C......A..-.....                         5013611
57       7677122   .....T..............                                    7677103
57       7846553   .....T.T....T.A...........                              7846528
57       11626467  .....T.T......A.......                                  11626488
57       811514    ....GT....................                              811539
57       1595778   .....T.T......A...........                              1595803
57       3504635   .....TG.......A.......A.A...                            3504608
57       4775636   .....T.T..................                              4775611
57       6706504   .....T..AA..T.............                              6706529
57       6872255   .....T...T.A...........A..                              6872230
57       7157981   .....T...T.C...........A..                              7158006
57       8331479   .....T.....A..T......T....                              8331454
57       12865202  ..C..TT....A..A...........                              12865227
57       806130    .....T..A..A..A...........                              806155
57       6108846   .....T............C...A..                               6108822
57       8189509   ..A..T...............                                   8189529
57       2311556   .....T................                                  2311535
57       13362617  .....T.....C..A....G...                                 13362639
57       13027855  .....-................                                  13027875
57       3892714   .....T............C...A..                               3892690
57       9753437   .....G......T.............                              9753462
57       4065416   .....T................A..                               4065392
57       10770873  .....T.....G..................                          10770843
                                            \                            
                                            |                            
                                            T
57       1082509   .....T................                                  1082530
57       3030023   .....T................                                  3030002
57       12939811  ..A..T..................                                12939788
57       14281184  .....T...T............                                  14281205
57       1658519   ....G.G...............A..                               1658495
57       6083555   .....T...T.A.............                               6083531
57       9135398   .....T.T......................                          9135367
                                            \                            
                                            |                            
                                           TT
57       67929     .....TT....AG.............                              67904
57       4713030   .....T................                                  4713051
57       9315880   .....TT...............                                  9315901
57       10000419  .....T................                                  10000440
57       13540551  ..A..T........................                          13540582
                                            \                            
                                            |                            
                                           GC
57       744985    T....T.....A.............-.....                         744956
57       2792018   .....T.A.T............A..                               2791994
57       3877541   .....T...........C............                          3877572
                                            \                            
                                            |                            
                                           CT
57       6157322   .....T..............                                    6157303
57       4700298   .....-................                                  4700278
57       1452950   T....T................                                  1452971
57       3756340   T....T........................                          3756371
                                            \                            
                                            |                            
                                           CT
57       9670250   ...C.-...............-.......                           9670224
57       5912156   .....T.....A..............                              5912181
57       1674403   ..C..TG...............                                  1674424
57       5790302   G.A.CT................                                  5790323
57       10842883  ...C.T..............CA....                              10842858
57       2297059   .T...T.............                                     2297077
57       4624182   .....TT...............                                  4624203
57       5088977   .....T......T.................                          5088946
                                            \                            
                                            |                            
                                           GC
57       9864828   .....T....................                              9864803
57       13544251  .....T................T..                               13544275
57       14286676  .....T.T..............A..                               14286700
57       3982996   .....T................                                  3983017
57       9111917   .....T.....G........A...                                9111940
57       10393529  .T...T.T...C...........T..                              10393504
57       4227036   .....T................                                  4227057
57       3261673   .....T....C...................                          3261704
                                           \                             
                                           |                             
                                          AA
57       3893020   .....T.T..............                                  3892999
57       4043924   .....T..C..............A..                              4043899
57       8194478   .....T................                                  8194457
57       1592554   .T...T.T.............A..                                1592577
57       341019    .....T...T............A...                              341044
57       5109962   .....T......                                            5109973
57       1299241   ..........................                              1299216
57       1474554   .....TT.................                                1474531
57       3360210   .....T.T..................                              3360185
57       13547610  ..T..TT....A..........                                  13547589
57       13997440  .....TT.......T...........                              13997465
57       3923634   .....T...T..T...........                                3923657
57       12705828  .....T.T.T....A...........                              12705853
57       13326497  .....T.T.T...............                               13326473
57       8949364   ..A..T..C.............                                  8949343
57       13988198  ..AC.T..A..............A..                              13988223
57       633295    .....T..C..AT...........                                633318
57       6577819   .....T.....A..............                              6577794
57       7840085   .....T....C...........A..                               7840061
57       10507570  .....TAT...A..............                              10507595
57       13158347  ..A..T....G...T......                                   13158367
57       7259390   .....T...TG...........                                  7259411
57       13069496  ...C.T.T.T.............                                 13069518
57       1343828   .....T...............T..                                1343805
57       1046887   .....T................                                  1046866
57       3843993   .....T................                                  3844014
57       8295382   .....T...................                               8295358
57       4506567   .....T.T...A............                                4506544
57       1571023   .....T.................                                 1571045
57       8972419   .....T.................                                 8972397
57       5474784   T....T...T...........-..A.....T..                       5474753
57       6177084   .....T.T...A...........                                 6177106
57       10670479  AG...T...T............                                  10670500
57       5883464   .T...T.................                                 5883442
57       4764410   T....T.....A...........                                 4764388
57       5085357   .....T............C...A..                               5085333
57       7061098   ..T..T.TC.............                                  7061119
57       9984159   .....T......T........-........                          9984131
57       13832241  .....T.....A.........-.........                         13832270
57       1223618   .....T................                                  1223597
57       914131    .....T.T..............                                  914152
57       9559481   .....T................                                  9559502
57       11844496  .....T................                                  11844517
57       13357899  ..T..T....T...........                                  13357920
57       5564974   .....T.T..............                                  5564953
57       10190098  .....T................                                  10190077
57       1083328   .....T.....................                             1083301
                                         \                               
                                         |                               
                                         A
57       1027947   .....TT...............                                  1027926
57       5397285   .....T...AC...........                                  5397306
57       13555435  .....T...AC...........                                  13555456
57       13597125  .....T.T...G..A.......                                  13597146
57       3789876   .....T....C...........                                  3789897
57       13887126  .....T................                                  13887105
57       1359826   .....T.T....G.A......                                   1359806
57       9570095   .....T................A...                              9570070
57       11364073  .....T................                                  11364094
57       915412    .....T................                                  915433
57       3481800   ......T..............A....                              3481825
57       5560964   .....T....................                              5560989
                   \                                                     
                   |                                                     
                   T
57       7291605   .....T..............--....C...                          7291632
57       5016183   T....T.T............G.....                              5016158
57       2541430   T....T..C................                               2541406
57       11182921  T....T...............                                   11182941
57       6792694   .....T.T.............-........                          6792666
57       8148551   .........T.C..A......                                   8148531
57       2312553   .....T.AC.............                                  2312574
57       5905248   .....T.T..............                                  5905269
57       6090805   T....T.....C...........                                 6090827
57       6686691   .....T...............                                   6686711
57       14254468  .....T.........A.....                                   14254488
57       7730814   .....T.....A...C.....                                   7730834
57       11204697  T.A..............G..                                    11204716
57       13389033  ..A..GT...C...A......                                   13389013
57       13546173  ..A..T...............                                   13546193
57       13628454  .T..GT.....A.C........                                  13628433
57       1642236   .T...T...TC...............                              1642211
57       2751753   .....T....................                              2751778
57       9448325   ....ATT...................                              9448300
57       3513584   .....T................                                  3513605
57       9727987   .....T................                                  9728008
57       13416305  .....T................A...                              13416330
57       108657    .....TT...............                                  108636
57       1346994   .....T.T..............                                  1347015
57       13607980  ..A..T...T..........                                    13607961
57       13582562  .....T.............G..                                  13582583
57       4893076   .....C......T.T.....                                    4893057
57       1334425   .....T................                                  1334446
57       3334486   .....T..............                                    3334467
57       6658971   .....T................                                  6658950
57       10793018  T....T..............                                    10793037
57       11610717  .....T....C...........                                  11610738
57       608464    .....TA..............                                   608484
57       855855    .....T................                                  855834
57       3947007   .....T...............                                   3947027
57       4712346   .....T..............                                    4712365
57       9140967   .....T.TA...T........                                   9140987
57       11898179  .....T.A............                                    11898160
57       13298096  .....T................                                  13298117
57       1545859   .....T.....A............T..                             1545833
57       14267014  .....T................                                  14267035
57       14099127  .....TT...............                                  14099106
57       4942359   .....T......G.....                                      4942342
57       12689599  .....T..............                                    12689618
57       3168880   ....-..................A..                              3168904
57       3737377   .....T...............A....                              3737352
57       8857838   .....T...T.A..............                              8857863
57       4550717   .....T...............-........                          4550745
57       12128557  .....................-.A......                          12128585
57       1079331   .....T................                                  1079352
57       308667    .....T............                                      308650
57       351037    .....T............                                      351020
57       4973508   .....T....................                              4973483
57       4994985   .....T........A...........                              4995010
57       8971724   .....T...T.......                                       8971708
57       9246662   ....GT................A..                               9246686
57       14294383  .....T................                                  14294362
57       1435163   .....T.T......AC...G......                              1435138
57       1544389   .....T................A...                              1544364
57       3337984   .....T..............                                    3337965
57       3742812   .....TT..T.A..............                              3742837
57       4437601   ...C.T...T............                                  4437622
57       5029009   A....T...........C........                              5028984
57       6588641   ..C..T...T............A...                              6588666
57       9561903   .....T.T...............A..                              9561878
57       626212    .....T...T......C.....                                  626191
57       2399007   .....T.G...A..............                              2399032
57       2316986   ....CT................                                  2316965
57       9283372   ....                                                    9283369
57       5060125   .....T....................                              5060150
57       7310208   .....T.............T......                              7310183
57       3308985   .G...TT...............                                  3308964
57       7158143   .....T...............                                   7158123
57       9760657   .....T..................                                9760680
57       4492989   .....T................A..                               4492965
57       5241462   ..C..T.................T..                              5241437
57       7464177   ......................A...                              7464152
57       4322346   .....TT..A.............A..                              4322321
57       4482031   ..A..T......A..                                         4482045
57       4780048   .....T.................AA....                           4780020
57       5414096   T....T.T................                                5414119
57       10044889  .....T....................                              10044914
57       11656104  ..C..T.T.........                                       11656088
57       11901993  .....T..C............-........                          11902021
57       6268270   .....T...............                                   6268290
57       4514681   .....T...T............                                  4514702
57       787351    .....T.T..................                              787376
57       6222814   .....TT...............                                  6222835
57       8788312   ..C..T.....A............                                8788335
57       13482711  ....CT..................                                13482688
57       3999040   .....T....T.T.............                              3999065
57       950652    .....T.T....T.A.......                                  950631
57       13532513  .....T..C.C...............                              13532488
57       13913219  .....T...................T..G.....                      13913184
                                         \                               
                                         |                               
                                        AC
57       13506501  .....T...T................G..                           13506530
                                         \                               
                                         |                               
                                         A
57       1411052   .....T................                                  1411031
57       3976626   .....TT......                                           3976638
57       7705256   .....TT...............                                  7705277
57       9730555   .....T.....G..A...........                              9730530
57       176939    .....T.....C...........                                 176961
57       2034781   .....T...................                               2034757
57       1537825   .....T................                                  1537804
57       8566894   TG...T....................                              8566869
57       14285348  .....T................                                  14285369
57       4685122   .....T..CT.............                                 4685144
57       7266052   T.A..T................                                  7266031
57       6575514   .....T................                                  6575535
57       13134663  .CA..T.....G....G........                               13134639
57       275379    ...                                                     275381
57       1516052   .T...-.....A..............                              1516028
57       1132155   T....T......T...T...                                    1132136
57       2484051   ..                                                      2484050
57       9705457   T....TG.....T...........                                9705434
57       2810607   .....T................                                  2810628
57       13334243  .....T..............                                    13334262
57       8926063   .....T................                                  8926042
57       3943633   .....T..............                                    3943614
57       14263703  T....T........................                          14263733
                                           \                             
                                           |                             
                                           A
57       4427604   .....T.....A...........A..                              4427629
57       1486267   ..C.GT...-..............                                1486289
57       1398525   ..A..T................                                  1398504
57       2459604   .....T...T............                                  2459583
57       1256467   .....T......A........-........                          1256439
57       9695049   .....T.T..................                              9695074
57       7074654   .....T.T.............                                   7074634
57       9094062   .....T................                                  9094083
57       13055343  .....T.........A...G..                                  13055322
57       9146345   .....T................                                  9146366
57       9764861   .....T................                                  9764882
57       3050104   .....C........T..........-....T...A..                   3050069
57       2011626   .....T................                                  2011605
57       2557928   .....T.-..............A..                               2557905
57       203508    .....T....................                              203533
57       556529    .....TT..G.A.............                               556553
57       9660747   .....T.....AA........-........                          9660775
57       9340960   ..A..-..................                                9340938
57       910182    .....G.........C......                                  910204
                       \                                                 
                       |                                                 
                       C
57       12311203  .....T..............                                    12311222
57       9633285   .....T................                                  9633264
57       1810833   .....T.......A............                              1810808
57       6379877   .....T................                                  6379856
57       13852307  TG...T.................                                 13852285
57       7489942   ..A..T...T...........                                   7489922
57       1930737   .....TT.......A.........                                1930760
57       9481445   .....TG...............                                  9481424
57       6714542   .....T....C.............                                6714565
57       2157676   .....---..T............A..T..T..                        2157704
57       14255612  .....T...G...........                                   14255632
57       3964996   .....T................                                  3965017
57       13305043  ..A..T.....A..............                              13305018
57       5255251   ....---...................                              5255273
57       1616878   .....-...............                                   1616859
57       2504386   ....GT.T.................-.....                         2504357
57       2693505   .....T.T..............                                  2693526
57       7621901   .....T................                                  7621880
57       8347661   .CA..T..C............                                   8347641
57       13719958  .....TTT....G...C.G....                                 13719934
                      \                                                  
                      |                                                  
                     GA
57       4840745   ....GC...............-........                          4840773
57       10914309  ...C.TG.............CA....                              10914284
57       2541656   .....T.............                                     2541638
57       3959499   .....TT...............                                  3959520
57       13851557  ....GT................                                  13851536
57       14007256  ....AT...A.A...........A..                              14007231
57       957701    .....T................                                  957680
57       243311    T....T................                                  243332
57       1012644   .....T..............                                    1012625
57       4740692   .....T..........-.........                              4740716
57       395799    .....G.T.T..............T.....T...                      395765
                                         \                               
                                         |                               
                                         A
57       4353270   ..A..T................                                  4353249
57       2926618   .....TG................A...                             2926644
57       11511861  .....T................                                  11511840
57       10138274  .....T.....A...........A..                              10138299
57       11654795  -....-....................                              11654820
                                        \                                
                                        |                                
                                       AA
57       3471981   .....T...............                                   3472001
57       14002792  .....T................A...                              14002817
57       2923406   .....T.T..............                                  2923427
57       1086933   .....T.............                                     1086951
57       3250906   .....T......T.............                              3250931
57       6587330   .....T................                                  6587309
57       4866964   .....T................                                  4866943
57       2980491   .....C.................                                 2980469
57       13565075  .....T.T..............                                  13565054
57       5573370   .....T......T.........                                  5573391
57       4979357   .....T................                                  4979336
57       5693756   ....AT.T..................                              5693781
57       114334    .....T...T................                              114309
57       3553684   T....G.T..............                                  3553705
57       2360553   .....T................                                  2360532
57       9944494   .....T.....C..........                                  9944515
57       10051680  .....TT...............                                  10051701
57       923168    .....T................                                  923147
57       1167478   .GA..T.....A..A...........                              1167453
57       2599960   .....T...T............                                  2599981
57       9273079   .....T................                                  9273058
57       13826513  .....T.T......A...........                              13826538
57       1016420   .....T.....A...........                                 1016442
57       13524051  .....T................                                  13524072
57       1399746   ...C.T....T..........-.A......T..                       1399715
57       200686    ...GCT..................                                200709
57       13128866  .....T....T...........                                  13128887
57       1325050   .....T...............                                   1325030
57       3434578   .....T................A..                               3434602
57       4676280   .....T................                                  4676301
57       3583721   .....T..................                                3583744
57       1660119   .....T..................                                1660142
57       8990358   .....T.....G..............                              8990383
57       13894624  .....T......T...........                                13894647
57       6028863   .....T..................                                6028886
57       4547151   .....T..................                                4547128
57       11503775  .....T.A..............A...                              11503750
57       1595480   .....T...........G...                                   1595460
57       5448585   .....CT...............A..                               5448561
57       4817615   .....T......T............G..TG.T........G...            4817569
                                        \            \                   
                                        |            |                   
                                       GA            A
57       6228318   .T...T.T..............                                  6228340
                      \                                                  
                      |                                                  
                      C
57       2359447   .....T................                                  2359426
57       3473794   .....T........C...........                              3473769
57       9237076   .....T.............                                     9237058
57       893619    ..A..T...T...CTA.....                                   893599
57       2002928   .....T.................                                 2002906
57       3992100   .....T.................                                 3992122
57       5395318   ..CC.T................                                  5395339
57       9908330   .....T................                                  9908351
57       4016591   .....T....G...A...........                              4016616
57       1355575   .....T.................                                 1355553
57       3498441   .....TT...............A....                             3498467
57       5021047   .....T.................                                 5021025
57       5030761   .....T...............                                   5030741
57       1259046   .....TAT..............                                  1259067
57       4001028   T....T................                                  4001007
57       11761072  .....TT.............C...                                11761095
57       13071728  .....TT...C..........-.......                           13071701
57       2482454   .....T....C...........                                  2482475
57       3860865   .....T................                                  3860886
57       586859    .....T................                                  586880
57       4420696   G...CTT...................                              4420721
57       1446907   .....T................                                  1446928
57       9173342   .....T................                                  9173321
57       10356607  .....T................                                  10356586
57       10514833  .....TT..............                                   10514813
57       13250652  .....T................                                  13250673
57       13944883  .....T................                                  13944862
57       3819100   .....T................                                  3819079
57       4079179   ....CT................                                  4079200
57       4812406   .....T...A.............A..                              4812381
57       5656103   .....T................                                  5656082
57       6194686   .....T....C...........                                  6194665
57       7213880   .....T................                                  7213901
57       9792156   .....T...T............                                  9792135
57       10323327  .....T.T..............                                  10323348
57       13824891  .....T....................                              13824866
57       774599    .....T................                                  774620
57       2887409   .....T...............-.A......                          2887437
57       9092469   .....T......T...C.........                              9092494
57       222252    .....T................                                  222231
57       3688068   .....T................                                  3688089
57       3771519   .....T.T..T.............                                3771542
57       4447248   ..A..T................                                  4447227
57       5050721   .....T................                                  5050700
57       10769217  .....T................                                  10769238
57       13056283  .....T................                                  13056304
57       13936789  A.A..T.................A..                              13936764
57       176506    .....T.............                                     176524
57       710443    .....T................                                  710464
57       1289308   .....T................                                  1289287
57       1488615   .....C................                                  1488636
57       2690371   .....T.G..............                                  2690350
57       3885646   T....T................                                  3885625
57       3958345   .....T.T..............                                  3958324
57       5713377   .....T................                                  5713356
57       6574818   .....T......A.............                              6574793
57       10013096  .....T................                                  10013075
57       12865711  .....T................                                  12865732
57       13353928  .....T..............G.A...                              13353903
57       13596915  .....T................                                  13596936
57       13897461  .....T................                                  13897482
57       14000057  .....T................                                  14000036
57       155837    .....TT...............                                  155816
57       1001323   .....T................                                  1001344
57       1835022   .....T................                                  1835043
57       3001901   .....T................                                  3001880
57       4484681   .....T................                                  4484702
57       5313963   .....T................                                  5313984
57       5758063   .....T.A..............                                  5758084
57       11849230  .....T................                                  11849251
57       13148005  .....T...G..............                                13148028
57       13853651  .....T................                                  13853630
57       96773     .....T................                                  96794
57       138355    .....T................                                  138376
57       162340    .....T................                                  162319
57       198606    .....T................                                  198585
57       411404    .....T................                                  411425
57       462499    .....T................                                  462520
57       1393085   .....T................                                  1393106
57       1912277   .....TT...............                                  1912256
57       3056795   .....T................                                  3056816
57       3570396   .....T...T............                                  3570417
57       3911251   .....T............C...                                  3911230
57       3968151   .....T............C...                                  3968172
57       4298527   .....T................A...                              4298502
57       4383164   .....T................                                  4383143
57       4758561   .....T............C...                                  4758582
57       5121096   .....T................                                  5121075
57       5325973   .....T................A...                              5325948
57       5408874   .....T................                                  5408853
57       5526804   .G...TTT................                                5526781
57       6495943   .....T................                                  6495964
57       7186730   .....T............T...                                  7186709
57       7205427   .....T.T..............                                  7205406
57       8158255   .....T....C...........                                  8158276
57       9246400   .....T................                                  9246379
57       9659611   .T...T................                                  9659632
57       9722569   .....T................                                  9722590
57       11238355  .....T................                                  11238334
57       11854345  .....T.T.T............                                  11854324
57       13087972  .....T................                                  13087951
57       13121102  .....T................                                  13121123
57       13267646  .....T................                                  13267625
57       14111738  .....T................                                  14111717
57       14292151  .....T................                                  14292130
57       14054315  .....T................A..                               14054339
57       10042741  .T...T................                                  10042720
57       4104626   .....T....................                              4104651
57       808690    .....T.T......A...............                          808660
                                           \                             
                                           |                             
                                           A
57       3991559   .....T..........C.....                                  3991538
57       1937382   .....T...........C....                                  1937403
57       3026935   .....T...T............A..                               3026911
57       7995352   ..........................                              7995377
57       12073449  ..........................                              12073424
57       14244994  .....T...............                                   14245014
57       275814    .....T.....C...........A..                              275789
57       1203461   ....-...C................CT....                         1203432
57       1240812   .....T.....A..............                              1240787
57       2580006   .....T.....G......C.......                              2579981
57       6454570   .....T.....G..A...........                              6454595
57       6873147   ....GT...............-........                          6873175
57       10205460  ..A..T....................                              10205435
57       14194259  .....T...T............                                  14194238
57       1278854   .....T................                                  1278833
57       3789543   .C...T............G.G.....                              3789518
57       7224695   T...GT...............                                   7224675
57       9512430   .....T................                                  9512451
57       1940583   .....T....................                              1940608
57       2033099   .....T.-..............                                  2033079
57       3072611   .....T................A..                               3072635
57       4394120   .....T....................                              4394095
57       5382782   .....T....................                              5382757
57       4992964   ..A..T.T.............                                   4992984
57       6950870   .....TT...............                                  6950891
57       7422099   .....T.T....T............                               7422075
57       4473107   .....TTA......A..........T.CT........                   4473070
                                         \                               
                                         |                               
                                         A
57       8915063   .....T................A..                               8915039
57       5388262   .....T.....A...................                         5388294
                                            \                            
                                            |                            
                                           AT
57       6902660   .....T................                                  6902681
57       9892151   .....T................                                  9892130
57       12670038  ..T..T...T...........                                   12670058
57       4149781   .....T................                                  4149760
57       11264177  .....T................A...                              11264152
57       1641951   .....T....................                              1641976
57       4946899   .....T.....A...........A..                              4946924
57       248253    T....-................                                  248233
57       2277471   .....T.T............                                    2277490
57       9041839   .....T......T.............                              9041864
57       10851757  .....T......A.............                              10851732
57       10862587  .....T......A.............                              10862612
57       12806070  .....TT................                                 12806092
57       1609572   .....T..............                                    1609553
57       3485299   .....T....................                              3485274
57       3928016   .....T..............                                    3928035
57       6648949   .....T..............                                    6648968
57       6671585   .....T....................                              6671560
57       8106581   .....T....................                              8106606
57       9494914   .....T....................                              9494939
57       13669823  .....T..............                                    13669842
57       1858952   .....TT...............                                  1858931
57       2178687   .....T................                                  2178666
57       2082733   .....T........A...........                              2082708
57       5524899   .....T...............T...                               5524875
57       6735336   .G...C.......CA...........                              6735311
57       7845958   .....T.............G......                              7845933
57       7035433   .....T.................T..                              7035408
57       10643872  T..C.-................                                  10643892
57       4389940   .....T......T........-........                          4389968
57       4835719   .....T..................                                4835696
57       10088741  .....TT.A.............A..                               10088765
57       10974974  .....T......T............                               10974950
57       11048925  .....T......T............                               11048901
57       3385026   .....T........A..........-.......                       3384995
57       6624814   .....T...................                               6624790
57       1542144   ..A..T..C.................                              1542169
57       5112797   .C...T.............G..                                  5112776
57       115262    .G...T................A..                               115238
57       7399564   .....-................                                  7399584
57       9686200   .TA..T.T..C............                                 9686178
57       595267    .G...T................                                  595246
57       11499831  .....T..A................                               11499807
57       11179938  T....T...................                               11179914
57       5077130   T....C...............-........                          5077158
57       10328357  .....T.-..............                                  10328337
57       1369167   .....T................                                  1369188
57       1458805   .....T................                                  1458826
57       3116138   .....T............T...                                  3116159
57       7463233   .....T.T..............                                  7463254
57       8024284   ...C.T................                                  8024263
57       11720261  ..A..T................                                  11720282
57       5533669   .....T................                                  5533648
57       13544959  .....T................                                  13544980
57       1533953   .....T...............-.A.C.......                       1533984
57       4966597   .....TG..T.............                                 4966619
57       8859703   T....T................                                  8859724
57       9401099   .CA..T................                                  9401078
57       10743220  .....T...............                                   10743240
57       12741798  .....T..A.............                                  12741777
57       1065198   .....T...A............                                  1065219
57       828025    .....T................                                  828046
57       1081883   .....T...............                                   1081863
57       4409912   .....T................                                  4409891
57       7364813   .....T.T.......C....A......                             7364786
                                       \                                 
                                       |                                 
                                       C
57       9225351   .....T................                                  9225372
57       789731    .....-................                                  789711
57       8136643   .T..C................-.........                         8136672
57       1538278   .....T...........G..                                    1538297
57       3365692   .....T........................                          3365661
                                          \                              
                                          |                              
                                         GA
57       4221236   .....T................                                  4221215
57       5007748   .....-..................                                5007770
57       10436699  .....T...............                                   10436719
57       6226237   ..A..T...T.....-..............                          6226207
                                            \                            
                                            |                            
                                           CT
57       5458469   .....T...G...........                                   5458489
57       11657594  .....T....................                              11657567
                                        \                                
                                        |                                
                                       TA
57       855433    .....T...............                                   855453
48       212735    .....T.....A...........A..                              212760
48       7126139   .....T..............CA....                              7126164
48       7044904   .....T.....A..T...........                              7044929
48       14698888  .....T...............-........                          14698916
48       14829687  .....T................A...                              14829662
48       243885    .....T.....A...........                                 243863
48       8266247   ....GTT............T....                                8266224
48       5512300   ...A.T.............G.....                               5512276
48       6219857   .....T.....A...........                                 6219835
48       1107460   TCC..T....................                              1107435
48       8998115   .....T.............G.-........                          8998087
48       14531975  ....GTT.............G.....                              14531950
48       2251293   .....T.A..............                                  2251314
48       6349828   .....T.....A..............                              6349853
48       14858651  .....T...TG...........                                  14858672
48       12873799  T....T...T...........                                   12873819
48       15016610  .....T................                                  15016589
48       13994229  .....-....................                              13994253
48       5566373   T.T..T................                                  5566352
48       15090304  .....TT............G..A...                              15090279
48       14430738  .....T................                                  14430717
48       6478578   .....T................                                  6478557
48       5293021   .....T.T...............                                 5292999
48       4381808   .....T.TC.............                                  4381829
48       11145179  .....T................                                  11145158
48       13707015  ..A..TA..............                                   13707035
48       8739130   .....TA................                                 8739152
48       10936129  .....T........A.......A..G...TG....                     10936163
48       1301624   .....-...T.A..............                              1301600
48       2297550   ..A..T................                                  2297529
48       14393735  A....T..A.....C...........                              14393760
48       11095555  .....TA.AA............                                  11095534
48       14494350  .....T..C.............                                  14494329
48       2043093   .....T.....AT.............                              2043118
48       1958745   ...G.T................                                  1958724
48       4677552   .....T...............                                   4677572
48       15081330  .....T...T.............CA.....                          15081359
48       11846258  ..T..T................                                  11846237
48       12398196  .....T.T..............                                  12398175
48       10084876  .....T.T..............                                  10084897
48       2383570   ..A..T.....A............                                2383593
48       14626467  .....TGT......A.......                                  14626446
48       2505268   .....C................                                  2505289
48       1268743   .....T...T............                                  1268764
48       10837884  .....T.....A.........A....                              10837909
48       5714879   T....TG..G................                              5714904
48       4404133   .....T................                                  4404154
48       15413273  .....T........A......                                   15413253
48       15880132  .....T.....C...........A..T..                           15880104
48       1297567   .....T...............                                   1297547
48       13284264  .....T.T....T.........A...                              13284289
48       5754443   .....T................                                  5754422
48       10831181  T.A..TT...................                              10831156
48       14743724  .....T...T....A.......                                  14743745
48       14405827  .....T................                                  14405848
48       6077558   .....T.....A...............                             6077532
48       3151478   .....T....................T..                           3151450
48       12480088  .....T...T.A..............                              12480063
48       5974531   T....T...T.A..............                              5974556
48       11342368  .....T.T...C..........                                  11342389
48       14570906  .....C.T...C..............                              14570931
48       5592648   .....T.................A..                              5592673
48       14080016  T....T.T.................                               14080040
48       1288125   .....T........A...........                              1288150
48       6107047   .....T................                                  6107026
48       15167862  .....T....................                              15167837
48       15831652  .....T.....A..A...........                              15831627
48       4395600   .....T...A.A......G.......                              4395575
48       7056330   .T...T...T................                              7056305
48       12101009  ........C..A..........A...                              12101034
48       1364410   ..A..T......T.................                          1364379
                                            \                            
                                            |                            
                                           TT
48       5067498   .....T.................                                 5067520
48       15134996  .....T.................A..                              15135021
48       6889663   .....T................A...                              6889638
48       10437246  .....T.....C..............                              10437271
48       8070656   .....T....................                              8070681
48       9607799   .....T...T.............A..                              9607774
48       10160856  ...A.T................                                  10160835
48       7449967   T....T...............T...                               7449943
48       12494681  .....T.....CT.T...........                              12494706
48       2966733   .....TT..............A....                              2966708
48       10515245  .....T...T............                                  10515266
48       10545823  T....T................                                  10545802
48       347633    .......T...A..A.......T...                              347658
48       519713    ...A.T............G..A....                              519688
48       2670495   .GA..T....T..............-.....                         2670466
48       4963481   T.C..T.T...............A..                              4963456
48       6574539   .....T.....A...........A..                              6574564
48       9746070   T....T.................A..                              9746095
48       10564994  .....TAT....A.............                              10564969
48       11449024  ..C..T......T.............                              11448999
48       940301    .....TT....A..A...........                              940326
48       11341414  TG...T.T..............A...                              11341439
48       12038940  .....T..............                                    12038921
48       5374644   .....T................A..                               5374668
48       10806294  .....T................                                  10806273
48       9395091   .G...T...A............                                  9395112
48       5910053   .....T...................-.....                         5910024
48       6023287   .....T.T.T.A..............                              6023260
                    \                                                    
                    |                                                    
                   TT
48       2784348   .....T....G...........                                  2784327
48       4818080   .....-...............-A......                           4818106
48       15217576  .....T................                                  15217597
48       4729554   .....T...............A..                                4729531
48       8213654   .....TT.......A.......                                  8213675
48       12833252  .....T.....C..............                              12833277
48       13247459  ..T..C...................                               13247435
48       15042677  .G...T.T.T...............                               15042653
48       14545391  .....TT...............A........                         14545423
                                            \                            
                                            |                            
                                           AT
48       1723698   .....TTT............                                    1723679
48       4378503   ..A..T................                                  4378524
48       4441446   .....T.....A.............-....TA.....                   4441411
48       12605101  .....T.....A..................                          12605070
                                            \                            
                                            |                            
                                           GT
48       13467716  .....T.....G..............                              13467691
48       75255     T....T.............G....                                75278
48       5525328   .....T................A..                               5525304
48       6465257   T....T.T.................                               6465281
48       14043210  ..A..T................                                  14043231
48       10089543  .....T................                                  10089522
48       10327484  .....T...T.............                                 10327506
48       11698932  .....T..............                                    11698913
48       12514032  .....T.....A.............-.....                         12514061
48       5130612   .....T...T...............                               5130636
48       9264506   T.A..T...G............                                  9264527
48       10109001  G.T.AT........................                          10109032
                                            \                            
                                            |                            
                                           CT
48       10901139  .....TT..................                               10901115
48       13137033  .....T...............                                   13137013
48       6495986   ....CTT..T............                                  6496007
48       11625891  .....TT..............T..                                11625914
48       1660391   ...A..................                                  1660370
48       954977    .....T.....A............                                955000
48       5065997   .....T.....A...........                                 5065975
48       7910409   .....T......T...........                                7910386
48       7688863   .....T...T..............                                7688886
48       11329663  TG...T..............A.....                              11329638
48       13468954  .....T.....A...............                             13468928
48       5954441   .....T.....C..........                                  5954462
48       14747620  .....T................                                  14747641
48       6054580   .....TTT...A..................                          6054611
                                            \                            
                                            |                            
                                           GT
48       2122511   ......T.......A........                                 2122489
48       8289943   .....T.T..............                                  8289964
48       10105668  .....T............G...                                  10105647
48       2383008   .....T..............G..                                 2382986
48       4937112   ..C..T.....CT.........                                  4937133
48       2531134   ..A..T......T..G.....                                   2531154
48       3091064   ...C.GT......CA.........                                3091087
48       10333766  AT...TT..T...........                                   10333786
48       7200588   .....T...............                                   7200568
48       14822373  ..A..T................                                  14822394
48       413781    ..A..T................                                  413802
48       11911762  .....T................                                  11911741
48       11201753  .....T................                                  11201774
48       15032445  .....T.............G..                                  15032466
48       14745501  ..A..T..............                                    14745520
48       6043427   .....T................                                  6043406
48       6173243   .....T...T...........-........                          6173271
48       14524738  .....T.......G............G.....                        14524770
                                            \                            
                                            |                            
                                            T
48       1672719   .....TT...............                                  1672698
48       13707387  .....T...............-........                          13707415
48       14720586  .....T.T............-CT.......                          14720614
48       12302680  .....T.T.............                                   12302660
48       5242971   .....T...T...........                                   5242991
48       12304483  .....T.T.............                                   12304463
48       12479857  .....T........A...........                              12479882
48       7446249   ..A...A...............                                  7446228
48       7886740   .....G..............                                    7886721
48       10358234  T....T.T...........T......                              10358259
48       4592008   .....T......T........A..                                4592031
48       581197    .....T................                                  581218
48       3103287   .....T..............                                    3103306
48       4742201   .....T.....C.....G..G.A....                             4742175
48       6193314   .....TT.............                                    6193295
48       15046217  .....T................                                  15046196
48       11805733  .....TT...............                                  11805712
48       2563956   .....T................                                  2563977
48       562808    A.A..T.T..............                                  562829
48       7190801   .....T.............G.-........                          7190773
48       13408207  .....T..............C.A...                              13408182
48       3460063   .....TT..............                                   3460083
48       11362433  .....T....................                              11362408
48       4700256   .....T............C...A..                               4700232
48       4332463   .....T.............                                     4332481
48       8748949   ...G.T...T..T........                                   8748969
48       10461860  T....T.T.......A....                                    10461879
48       11778209  .C...-..C.....A...........                              11778233
48       15044162  .....T.T...........                                     15044144
48       2725559   .....T.T...A..............                              2725534
48       10668967  .....T.....A...................                         10668999
                                            \                            
                                            |                            
                                           AT
48       450560    .....TT.................                                450583
48       9093953   .....T....................                              9093928
48       2608702   A....T...T.AT...--........                              2608725
48       3279361   .....T..C.................                              3279336
48       14317974  .....TA...................                              14317999
48       9655994   .TA..T.....A.........-.......                           9656021
48       11074760  .....T.T...GG.A....                                     11074778
48       14917212  .....T.T....T.........                                  14917191
48       15051769  .....T.....A............                                15051746
48       1384719   .....T.T.......A......                                  1384698
48       5000982   .....T.....A.........-........                          5001010
48       12351977  .....T................                                  12351956
48       10596048  .....T...............                                   10596068
48       11342579  ..A..T.....A..................                          11342548
                                            \                            
                                            |                            
                                           GT
48       9322801   T....T...T.C...........A..                              9322826
48       12562856  .....T.T..............                                  12562877
48       6511963   ..A..TG.-...............                                6511985
48       13785336  .....T.T.........C.C.........                           13785306
                                   \        \                            
                                   |        |                            
                                   C        T
48       4761436   TG...CT.....T...T...........                            4761408
                                         \                               
                                         |                               
                                         A
48       12026841  .....T................                                  12026862
48       5640      ..T..T.....A..................                          5609
                                            \                            
                                            |                            
                                           GT
48       6148170   .....TT...............                                  6148149
48       7316168   .....T................                                  7316189
48       7815862   .....T............G..-.A......                          7815890
48       9292740   .....T..............                                    9292721
48       2004780   .....T..............                                    2004799
48       15509601  T....T...T............                                  15509622
48       15146807  .....C...................                               15146783
48       3595186   TCCA.....T............T...                              3595160
                         \                                               
                         |                                               
                         T
48       14660785  .....T.....G......C...                                  14660806
48       1358214   .....-................                                  1358234
48       11443481  .....T...............                                   11443461
48       5282667   .....T.T...........G..                                  5282646
48       10830950  .....T.T..............                                  10830971
48       10451921  .                                                       10451921
48       10511923  .....-....CG..............                              10511947
48       5055632   ....CTT......A............                              5055657
48       10993469  .....T.A.............                                   10993449
48       15535173  .....T.............G......                              15535146
                           \                                             
                           |                                             
                          CC
48       12544394  ..........TA..A.......A...                              12544419
48       6203315   .....T....T...........A...                              6203340
48       5493884   .....T.A...............T..                              5493859
48       6532761   ..AC.T.....A..............                              6532736
48       11116212  ....GT...T..............A.T....                         11116242
48       10300472  .....T.-......A...........                              10300496
48       15976919  .....T................                                  15976940
48       2418273   .....T.....A..............                              2418298
48       10325399  .....T................A..                               10325375
48       11661806  .....T.T.T..G.............                              11661831
48       11829097  .....T...............-........                          11829069
48       10220424  .....T........A......                                   10220404
48       10320158  .....T...TG..........-........                          10320186
48       14054529  .....T...TGA..............                              14054504
48       11414531  ..A..C................                                  11414552
48       2301413   .....T.......CA...........                              2301388
48       12384521  .....-.................A...                             12384496
48       3070287   .....-....................                              3070311
48       4501246   .....T.A..............                                  4501267
48       10722440  .....T.............T..                                  10722419
48       3351797   .....T.............G..                                  3351818
48       15150923  .....T................                                  15150944
48       9755215   .....T...A............                                  9755194
48       11839502  .....T..C.............                                  11839481
48       15468043  .....T.T..T...........                                  15468064
48       10707922  .....T........C.......                                  10707943
48       2583709   .....T...T............                                  2583730
48       9703990   .....T..C.............A.CT.....                         9703960
48       12416978  .....T................                                  12416957
48       5168407   .....T................                                  5168428
48       5431587   .G...T......A...........                                5431610
48       11344284  .....T.....GT.A.........                                11344307
48       10105843  .....T....................                              10105818
48       10327954  .....T........A........                                 10327976
48       4237292   T....T...............                                   4237272
48       10799566  .CA..T................                                  10799545
48       14319629  ..A..T.T..............                                  14319608
48       6216032   .....T................                                  6216053
48       13760750  .....T................                                  13760729
48       10155377  .....T................A..                               10155401
48       7139417   .....T................                                  7139438
48       13172104  .....T................                                  13172083
48       15987429  .....T................                                  15987450
48       4370704   T....................                                   4370684
48       15191879  .....T................                                  15191858
48       5457176   .....T................                                  5457155
48       1286168   --...T................                                  1286149
48       15194278  .....T................                                  15194257
48       12859188  ...C.T................                                  12859167
48       14020647  .....T................                                  14020668
48       6427198   .....T................                                  6427177
48       5946876   --...T.............C..                                  5946895
48       6249042   .....T................                                  6249063
48       1764443   T....T.....A..A...........                              1764418
48       8252112   .....TT..T....A.......                                  8252091
48       10084189  .....T................                                  10084210
48       14306232  .....T................                                  14306253
48       3113470   .....T................                                  3113491
48       6223585   .....T..C.............                                  6223606
48       9408707   ..C..T................                                  9408686
48       3396348   .....T..........C...C..                                 3396370
48       2331718   .....T...............                                   2331738
48       10324444  .....T................A..                               10324468
48       4945934   .....T................A..                               4945958
48       14281114  .....T.............                                     14281096
48       3487040   .....T.T.G..............                                3487063
48       6249760   .....T.T..............A..                               6249784
48       6343543   .....T..................                                6343566
48       11965041  .......T................                                11965064
48       12262729  .....T.......C.........                                 12262751
48       716979    ..C..T...............A..                                716956
48       11916713  .....T..................                                11916690
48       14579649  .....T................                                  14579670
48       14777161  ..A..T.........C......                                  14777140
48       14031220  T....T..................                                14031197
48       13573176  .....T..............                                    13573157
48       14631079  .....T.................                                 14631101
48       14404407  ...C.TA.............A....                               14404431
48       10388410  .....C.T..............                                  10388389
48       9630014   .....-.A..............                                  9629994
48       4978712   .....T................                                  4978691
48       11544828  .....C................                                  11544807
48       2580708   .G...CT..............                                   2580728
48       4999966   .....T................                                  4999945
48       12880572  .....T................                                  12880593
48       350309    ..A..T..............A.....                              350284
48       9409133   .....T................                                  9409154
48       12340407  .....T................                                  12340428
48       14116616  .....T................                                  14116595
48       8483992   .....T................                                  8484013
48       10788352  .....T................                                  10788331
48       14560070  .....T...T............                                  14560091
48       15007543  .....T....T...........                                  15007564
48       2227013   .....T................                                  2227034
48       6170832   .....T................                                  6170811
48       10486779  .....T................                                  10486800
48       10568824  .....T................                                  10568845
48       11297543  .....T................                                  11297522
48       11481231  .....T................                                  11481210
48       4496983   .....T................                                  4497004
48       5887622   .....T................                                  5887643
48       10566056  .....T.T.............                                   10566076
48       14619035  .....-................                                  14619015
48       14731429  .....T................                                  14731450
48       4173912   .....T................                                  4173891
48       7582333   .....T................                                  7582312
48       9997620   .....T................                                  9997599
48       4668755   .....T................                                  4668734
48       4799754   .....T................                                  4799733
48       5585444   .....T...T............                                  5585465
48       6732467   .....T................                                  6732488
48       7710408   .....T................                                  7710429
48       8968894   .....T................                                  8968915
48       9857972   .....G...T.....A..                                      9857955
48       10096376  .....T................                                  10096355
48       10668297  .....T................                                  10668276
48       10809744  .....T................                                  10809765
48       11428608  .....T................                                  11428587
48       11468351  .....T...T............                                  11468372
48       12358873  .....T................                                  12358894
48       12555360  .....T................                                  12555381
48       13331270  .....T...T............                                  13331249
48       13961833  ....CT................                                  13961854
48       15752342  ..A..T................                                  15752321
48       16124663  .....T................                                  16124642
48       4741117   .T...T.....A...C..........                              4741142
48       5319567   .....T.T..............                                  5319546
48       6113621   .G.A.T................                                  6113600
48       8776621   .....T................                                  8776600
48       11266161  .....T................                                  11266140
48       12662792  .....T.............C......                              12662817
48       14390800  .....T.T..............                                  14390821
48       14527184  .....T................                                  14527205
48       14716071  ..A..T...TT...........                                  14716092
48       14784864  .....TT..T............                                  14784843
48       15135794  .....T................                                  15135815
48       816621    T....G................                                  816600
48       2210735   T....T.............G..                                  2210756
48       3185091   T....T................                                  3185112
48       3232719   ..C..T................                                  3232698
48       5034652   .....T.T..............                                  5034631
48       6175723   .....T................                                  6175744
48       7238501   .....T................                                  7238480
48       7823460   .....T................                                  7823481
48       9410366   .....T................                                  9410345
48       9799637   .....T................                                  9799616
48       10074281  .....T................                                  10074260
48       10462045  .....T...G............                                  10462066
48       10602362  .....T................                                  10602341
48       11122254  .....T................                                  11122275
48       11339150  .....T................                                  11339129
48       12410142  .....T................                                  12410163
48       12901287  .....T...T............                                  12901308
48       13740369  .....T.T..............                                  13740348
48       13895596  .....T....T...........                                  13895617
48       14259063  .....T................                                  14259084
48       15312109  .T...T................                                  15312088
48       9285935   .....T.A.............                                   9285955
48       6761414   .....T...T................                              6761439
48       5858749   .....T...............                                   5858769
48       1073518   .....T..............C..T..                              1073493
48       1285403   .....T................                                  1285382
48       1364159   .....T....................                              1364134
48       14042884  T....T.....A..............                              14042859
48       6235263   .....T....................                              6235288
48       6549344   .....T.................                                 6549322
48       7216435   ..A..T.-..................                              7216459
48       14416494  .....T...............                                   14416474
48       14512254  .C...T...............                                   14512274
48       15264595  .....T....................                              15264620
48       848067    .....T...............                                   848047
48       961232    .....TT..................-.....                         961261
48       6028275   .....T.............T......                              6028300
48       6118472   .......T..TGT....G........                              6118497
48       6511072   .....T.............G..                                  6511093
48       10928289  .....T....T...............                              10928314
48       15191001  .....T..............                                    15191020
48       3657728   .....T................                                  3657749
48       6094258   .....T................A...                              6094283
48       1171569   .....T.....A...........                                 1171547
48       1194850   .....T...T.....................                         1194818
                                            \                            
                                            |                            
                                           AT
48       2734289   .....T..............                                    2734308
48       4332941   .....T................                                  4332962
48       7691386   .T...T...............A....                              7691361
48       8752169   .....T................                                  8752190
48       12364700  T....T.............                                     12364682
48       12479473  .....T................A...                              12479498
48       13309453  ...A.TT....C..............                              13309478
48       5094756   .....T...................-.....                         5094727
48       14291330  .....T................A..                               14291354
48       2042119   .....T..............                                    2042138
48       11446588  .....T..............                                    11446607
48       6240451   .....T.T............                                    6240432
48       10869719  .....T...................                               10869695
48       11733809  .....T....................                              11733784
48       5026843   .....T..................                                5026866
48       4239406   .....T....................                              4239431
48       1199447   .....T................                                  1199426
48       4718672   .....C.........................                         4718639
                                          \                              
                                          |                              
                                        ACT
48       16069090  .....T................                                  16069111
48       5502997   .....T.............                                     5502979
48       14679197  .....T.T..............                                  14679218
48       5809077   .....T......T......G..                                  5809098
48       10409817  .....TT.................                                10409794
48       10961752  .....T................A..                               10961776
48       4452481   .....T.................                                 4452503
48       9323034   .....T................                                  9323013
48       10252431  .....T................                                  10252410
48       11048746  .....T.....A.........A........                          11048715
                                           \                             
                                           |                             
                                          AA
48       1892907   ..-..C................                                  1892887
48       2037601   .....T.T....A......                                     2037619
48       5961730   .....T........A.......                                  5961706
                     \                                                   
                     |                                                   
                   TCT
48       2702895   .....T...T............A...                              2702870
48       6026534   .....-...............                                   6026553
48       12129968  ...A.T.................                                 12129990
48       13677328  .....T................                                  13677307
48       11814022  .....T..................                                11813999
48       3484862   .....T................                                  3484841
48       9700264   .....T................                                  9700285
48       14387292  .....C................                                  14387313
48       4997586   .....T................                                  4997565
48       11257206  .....T................                                  11257185
48       1409513   .....T................                                  1409534
48       1621829   .....T................                                  1621808
48       2582161   .....T................                                  2582140
48       11316594  .....T....C...........                                  11316615
48       15517993  .....T................                                  15518014
48       15729355  .....T................                                  15729376
48       9808434   .....T................                                  9808413
48       2964772   .....T....CA.............                               2964748
48       3814497   .....T...............                                   3814477
48       10270151  .....T................                                  10270172
48       12039257  .....T..............                                    12039238
48       3676542   .....T................                                  3676521
48       14584187  .....T...........C..                                    14584206
48       5440902   .....-..............                                    5440884
48       8952821   .....T...............-........                          8952849
48       9405075   ...........A.........                                   9405055
48       11619275  .....-................                                  11619255
48       12754203  ..A..-.T..............                                  12754223
48       13821883  .....T...............                                   13821863
48       10349480  .....-................                                  10349460
48       13370097  .....T...TT....G.....                                   13370077
48       6703593   .....T................                                  6703572
48       6735317   .....-.T..............                                  6735297
48       9357710   ..A..T................                                  9357731
48       11401130  .....-................                                  11401110
48       862049    .....T............                                      862066
42       13549361  .....TT....A...........A..                              13549386
42       6817181   ...A.T.T..............                                  6817202
42       9358922   ..C..T................A...                              9358897
42       13500095  ...C.G................A....                             13500069
42       11363934  .....T....................                              11363909
42       11052085  .....T........A.......A...                              11052060
42       937916    .....T.....A...........                                 937938
42       15253226  T....TT.................T.....                          15253195
                                        \                                
                                        |                                
                                       AG
42       1607118   ....CT...T...........-........                          1607090
42       12911978  .....T.....CTG......AT........                          12912007
42       5642434   TG...T....................                              5642459
42       6864364   .....TTA..C...........A....                             6864390
42       12280831  .....T.............T......                              12280856
42       4715075   .....T..............A.....                              4715100
42       15192114  .....T.....A..............                              15192139
42       11483153  T....T........A...........                              11483128
42       10662650  .....-....................                              10662626
42       14395087  T....T.T......TC.C....                                  14395108
42       6530622   .....T................                                  6530601
42       8688424   .....T................                                  8688403
42       16024454  .....T.T...A.........-........                          16024426
42       1448844   ..A..G................                                  1448865
42       92022     .....T......GG.C......A..                               91998
42       5536651   ...A.T....................                              5536626
42       10002985  ..A..T.....CT.A...........                              10003010
42       6403024   ..T..T..A...............                                6403001
42       11931414  .....T.....A.............-.....                         11931385
42       14188232  .....T................                                  14188253
42       3956280   ...                                                     3956282
42       12374723  .....T.T..................                              12374698
42       3977076   .....T...T............                                  3977055
42       1659176   .....T................                                  1659197
42       4847446   .....T................                                  4847467
42       4855358   .....T................                                  4855337
42       14226875  .....T................                                  14226896
42       10003675  .....T...T............                                  10003696
42       4614990   ..A..T................                                  4614969
42       2651324   T....C.TC.....................                          2651293
                                            \                            
                                            |                            
                                           GT
42       971253    .....TT..T.A............                                971276
42       6781855   .....T..............                                    6781874
42       1568565   .....CT...............                                  1568544
42       8185605   .....-T....C..A...                                      8185589
42       6717050   .....TT....A............                                6717073
42       1868739   .....T...T............                                  1868718
42       5554729   .....T.....A.............                               5554705
42       9267046   .....T................                                  9267025
42       515094    .....T..............                                    515075
42       11957002  .....T................A.......                          11957031
42       12888829  T....T................                                  12888808
42       15531177  .....-....................                              15531153
42       9356727   .....-.....................                             9356752
42       9186613   T....-.T..............                                  9186633
42       11958103  .....G.A..............                                  11958124
42       6041024   .....T..................                                6041047
42       767400    .....T................                                  767379
42       8252233   .....T................                                  8252254
42       12730941  ..A..T...T............                                  12730920
                   \                                                     
                   |                                                     
                   T
42       14492945  .....T................                                  14492966
42       15952184  .....T...T............                                  15952205
42       5263056   .....TT..G....A.......                                  5263035
42       10169830  .....T....................                              10169805
42       120673    .....T..A..A..............                              120648
42       3805905   .....T................                                  3805926
42       13434945  .....-................                                  13434925
42       14133810  TG...TT.................                                14133833
42       781817    ..A...T...............                                  781796
42       11020773  .....T....................                              11020798
42       1851352   ...C.T.....ATA............                              1851327
42       2659594   ..A..CTG......A...........                              2659569
42       15066962  .CA..T.....A.............                               15066938
42       11675086  G.A..T.........CT....-........                          11675058
42       3295381   .....T.T..............                                  3295402
42       13022105  ...C.T.....CA.............                              13022080
42       6411137   .....-.....C.C........                                  6411157
42       9226434   .....T.T..............                                  9226455
42       14953761  .....T.....AT.......AT...G.....                         14953731
42       4943216   .....T....................                              4943241
42       5105152   .T...T......T............G....                          5105181
42       3299471   .....T................                                  3299492
42       547506    T....T..................                                547483
42       301634    .....-................                                  301654
42       5565802   .....T.T...A..A...........                              5565777
42       2720873   .....T....................T..                           2720901
42       10709438  .....T.....G...C....                                    10709457
42       14498168  ..C..T................                                  14498189
42       752449    .....T.....A..............T..                           752477
42       12511121  .....T................                                  12511142
42       131079    .....T................A.....                            131052
42       5603208   .....T.T.TGC..A........A.......AT....                   5603170
                                            \                            
                                            |                            
                                           AT
42       3722757   .....T....C...........                                  3722736
42       4461769   .....T.....A..C...........                              4461744
42       3669748   .....C.T..................                              3669773
42       9897512   .....T.................A..                              9897537
42       3128689   .....TT....A..............                              3128714
42       12842922  .....T.....A...A...........                             12842948
42       13674721  .....T...T.C...............                             13674747
42       5604669   .....T................A...                              5604644
42       1379734   .....T.....................                             1379760
42       14933917  .....T................                                  14933938
42       4905939   .....T.T...A..............                              4905914
42       10710991  .....TT....A..A...........                              10710966
42       16949488  T..C.T........A............                             16949514
42       1192448   .....TT...............                                  1192469
42       11425065  .....TTG...C.............                               11425089
42       13607145  .....T.................A..                              13607120
42       14577453  .....TT........A........A..                             14577427
42       3426513   .....T....TA...........A..                              3426488
42       4676187   .....TGT.TGA..A...........                              4676212
42       15097321  ..A..T.T...G..............                              15097346
42       3517305   .....TT...................                              3517330
42       13867213  .....T.....A..............                              13867188
42       11871110  T....T...................                               11871134
42       11329249  .....TT...................                              11329224
42       3605430   .....T...................                               3605406
42       3744995   ..A...TG............                                    3745014
42       12076240  .....T.A..................                              12076265
42       14915018  .....T...G................                              14914993
42       15166222  ..A..C..G..A...........A..                              15166247
42       5546302   ..A..T.T...A..............                              5546327
42       965505    .....T........................                          965474
                                            \                            
                                            |                            
                                           GA
42       14269784  .....TT....GT.............                              14269809
42       11444357  .....T................                                  11444378
42       1150497   ..C..T.......C............                              1150522
42       2168819   TGA..T.T...............A..                              2168844
42       2924011   .T...T..A.............                                  2923989
                         \                                               
                         |                                               
                         T
42       3604993   .....C.....A..A.....G.........                          3604962
                                            \                            
                                            |                            
                                           GA
42       5714244   ..A..T.T...A.CA...........                              5714219
42       12183095  ..C..T........A.......                                  12183074
42       15031267  .....T....................                              15031242
42       15745516  .....T..........C.....A...                              15745491
42       7029670   .....T...T................                              7029695
42       3513330   .....T...T................                              3513355
42       3981038   .....T.................A..                              3981063
42       5584181   .....T................A...                              5584156
42       6620579   .T...T.................A..                              6620604
42       12200393  T....T..............CA....                              12200418
42       126524    ....GTT..T............A...                              126549
42       1732812   .G...T..............A.....                              1732837
42       2202552   T.A..T...T....A...........                              2202527
42       2390524   ...C.T.....A..............                              2390549
42       5740653   .....T................A...                              5740628
42       8441966   .....TT....A..............                              8441941
42       11142519  .....T...........G....A...                              11142544
42       11358042  .....T.....A...........A..                              11358017
42       14085896  .....T................A...                              14085921
42       14820262  .....T...A......................                        14820229
                                             \                           
                                             |                           
                                            TG
42       4503047   .....T....................                              4503072
42       9933341   .....T......G.A...........                              9933366
42       15586143  .....TT...............                                  15586122
42       2258643   .....T.T...C..............                              2258668
42       3478300   .....T.....A..............                              3478275
42       3947724   .....T...T...A............                              3947699
42       8284601   .....T..C...A.............                              8284576
42       9296734   .....T.T...A...........A..                              9296709
42       9386078   .G...T.....AG............                               9386102
42       9408953   .....G.T.............A....                              9408928
42       10166143  TG...TTG..............T...                              10166118
42       12548265  G....T...G................                              12548240
42       12603696  .....T.................A..                              12603671
42       12878695  .C.A.T................                                  12878716
42       13529452  .....T.T....T.............                              13529427
42       13848550  .....T........C...........                              13848575
42       13953118  .....T.T..................                              13953143
42       16862413  .....T...T.AA.............                              16862388
42       6252842   ..A..T..C..A..............                              6252867
42       10012239  T....T.........CG.....                                  10012260
42       14877846  .....T.............G..A........                         14877814
                                            \                            
                                            |                            
                                           AC
42       15298588  .....TG.............G.....                              15298613
42       14495387  .....T.....A.............                               14495411
42       12896679  .....T....C...........                                  12896700
42       12219069  .T...T................                                  12219048
42       16042571  .....TT..............                                   16042591
42       15757306  .....T....G...........                                  15757327
42       3484361   .....T...................                               3484385
42       11315819  .....T.T.G............A....                             11315845
42       2367766   .....TT.............                                    2367785
42       11242977  .....TA................                                 11242999
42       11825380  .....C........................                          11825410
                                            \                            
                                            |                            
                                            T
42       1908348   .....T................                                  1908369
42       6984322   .....T..................                                6984299
42       691873    .....T................A..                               691897
42       5404424   .CT..TT....G...........A..                              5404449
42       535352    .....T.....A..C................                         535384
                                            \                            
                                            |                            
                                           AT
42       2583292   ....CTA....A...........A.-.....                         2583321
42       3548917   .....T.T............                                    3548936
42       8586447   ..TCAT....T...........A..                               8586423
42       9315639   .....T...........T....                                  9315618
42       1665994   T....T.....GA.A..........                               1666018
42       8158074   .....T.T...A............                                8158097
42       11636962  .....T..C................                               11636938
42       11720628  T....T........A.......                                  11720607
42       13473839  .....T..................                                13473862
42       3390941   .....TT.......................                          3390910
                                            \                            
                                            |                            
                                           GT
42       10975351  .....T................                                  10975372
42       13160587  .....T...............                                   13160607
42       4109223   .....T......T...........                                4109200
42       6107791   .....T.....A...................                         6107759
                                            \                            
                                            |                            
                                           GT
42       6766447   .....T...T....A........A..                              6766472
42       15321661  ...C.T..................                                15321684
42       15545579  ..T..T...T............A..                               15545603
42       10066394  .....T...T............                                  10066373
42       15807610  TG...T......A.................                          15807641
                                            \                            
                                            |                            
                                           TT
42       11576536  .....T..CT............A..                               11576512
42       13303372  .........G.AT........A...                               13303396
42       15343407  .....T................                                  15343428
42       1688434   --...T........A......A....                              1688411
42       3314606   .....T................                                  3314585
42       2045073   .....T............                                      2045056
42       12238174  .....T................                                  12238195
42       6921720   T....T..................                                6921743
42       13157337  .....T................A...                              13157312
42       566514    .....T..................                                566537
42       5544399   .C...T..................                                5544422
42       6025417   .T...T.T................                                6025440
42       7235088   .....T.T..................                              7235113
42       8657976   .....T..................                                8657999
42       11286071  .....T..................                                11286094
42       13030662  .G..AT..................                                13030685
42       14666095  .....T......T.AA......A..                               14666071
42       15087269  .....T.................A..                              15087244
42       4821828   .....T.....A............                                4821851
42       1938415   ..A..T..................                                1938392
42       3516915   .....T.................A..                              3516940
42       4941759   .....TG.C.....A...........                              4941734
42       14580671  T....T.................A..                              14580696
42       15950900  .....T.T..................                              15950875
42       13953475  .....T.................                                 13953453
42       936777    .....TT...............                                  936798
42       2846328   .....C................                                  2846307
42       88892     .....T.................                                 88914
42       11693260  .....T..C............                                   11693240
42       8395197   .....T...T............                                  8395176
42       11832698  .....T.T....T.........A..                               11832674
42       13748768  .....TG..T....A...........                              13748793
42       14052989  ....AT........................                          14053020
                                            \                            
                                            |                            
                                           TT
42       84720     .T...T................                                  84741
42       1096138   .....T.....A...........A.......A..                      1096103
                                            \                            
                                            |                            
                                           AT
42       5167456   .....T................A....                             5167430
42       6817580   ..                                                      6817581
42       10702618  -....T.............G......                              10702594
42       12863810  .....T.................                                 12863788
42       16358467  ..T..TT.........................                        16358500
                                            \                            
                                            |                            
                                           AT
42       511878    .....C.............G..                                  511899
42       5327227   ..A..TAA.T.....A......                                  5327206
42       10129292  .....T...T............                                  10129313
42       8697928   T....T...T............                                  8697949
42       13571479  ....CT.................                                 13571501
42       1536441   .....T..................                                1536418
42       1354644   .T...C.................                                 1354666
42       3995894   T.A..TT................                                 3995872
42       5747475   .....T.TC.............                                  5747454
42       12531288  ..A..T..................                                12531311
42       206177    .....TT...............                                  206156
42       6965979   .....T................                                  6966000
42       1590905   .....T................                                  1590884
42       6201086   ..A..T.....A..C......A....                              6201061
42       13506433  .....TTT..............                                  13506412
42       9300750   .....T...............-........                          9300722
42       12761581  ...                                                     12761583
42       15037742  .....TTT...A..............                              15037717
42       920472    .....T.....C..........                                  920451
42       5316291   ....CT...............                                   5316271
42       5692437   ..A..T................                                  5692416
42       715579    .....T....T...........                                  715600
42       7207459   ..A..TT...C...C............                             7207486
                                         \                               
                                         |                               
                                         A
42       10450610  ..A..T..............G.....                              10450635
42       6472608   T....T................                                  6472629
42       6853192   .....T................                                  6853171
42       11046436  AGA..TT.............                                    11046455
42       6140740   .....T...............                                   6140720
42       222749    ..C..TG...............                                  222770
42       11220110  ..T..T....C...........                                  11220131
42       3556716   .....T..........C....-........                          3556688
42       6963788   .....T..............                                    6963769
42       5902421   .....T...T..............T.....                          5902390
                                        \                                
                                        |                                
                                       AA
42       13405043  .G...T.T.............-.A......                          13405015
42       14400410  .....T................                                  14400431
42       14699130  .....T................                                  14699151
42       15442997  .....T...................                               15442973
42       6692805   .....T...............                                   6692785
42       6728802   .....T................                                  6728823
42       527286    .....TT..T.C.........-........T..                       527255
42       4559217   T....T...............-A.......                          4559245
42       6545892   .....T...............                                   6545872
42       9960881   .....T...............                                   9960861
42       3192228   ..A..TT..T...........-........                          3192200
42       6073050   ..A..T...............                                   6073030
42       5164954   .....T.T..............                                  5164933
42       3703845   .....T................                                  3703866
42       11933902  T....T..C.............A..                               11933926
42       12159315  .....T................                                  12159336
42       12404288  .....T................                                  12404267
42       12419525  .....T..C............                                   12419545
42       14055781  .....TAT.............                                   14055761
42       15898146  .....TT................                                 15898124
42       14224148  ..A..T..............                                    14224167
42       16702659  ..A..T.T............                                    16702640
42       12631022  .....-.................A...                             12630997
42       10562816  .....T................                                  10562795
42       15801285  .....T................                                  15801306
42       5369079   .....                                                   5369075
42       8470288   ....AC....C...........                                  8470309
42       12775455  .....T..............                                    12775474
42       6949450   .....TA...............                                  6949471
42       12482570  .....T................                                  12482549
42       903569    .....T..............                                    903550
42       3713575   ..C..T..................                                3713598
42       4773601   .....T...T...........-........                          4773629
42       12122441  .....TT.C...........                                    12122422
42       4875522   .....C...T............                                  4875501
42       11975240  .T...T..C.............                                  11975261
42       10133806  .....T.....C..A....T..                                  10133785
42       3408019   .....T...T.A..............                              3408044
42       5196212   ...A.T.............T...AT......A..A..                   5196249
                                          \                              
                                          |                              
                                          C
42       5746548   .....T...........C..-...TG.....                         5746519
42       7637361   ....GT........A......A....                              7637336
42       10590613  .....T...............-........                          10590641
42       12816138  ...A.T...T.....C......                                  12816117
42       9253127   .....T.T...........                                     9253145
42       11858409  .....T................A..                               11858385
42       12860771  .....T.............                                     12860753
42       5101779   .....T.T..............                                  5101758
42       13917027  .....G............                                      13917044
42       1201237   .....T....................                              1201262
42       5048114   .....T................                                  5048136
                                     \                                   
                                     |                                   
                                     T
42       12446188  .....T................                                  12446209
42       3411092   .....T...T............                                  3411113
42       12198365  .....T......G.....G...                                  12198386
42       13477518  .....TT.......A...........                              13477493
42       15190679  T....T.....A..............                              15190704
42       3954834   .....T...................                               3954858
42       11076046  .....T.................A..                              11076021
42       3447899   .....T.....CT..........T..                              3447874
42       15001033  .....T........A...........                              15001058
42       15656720  .....TTT......................                          15656751
                                            \                            
                                            |                            
                                           TT
42       5144862   .....C........A...........                              5144837
42       10636943  ..A..T...........                                       10636959
42       8852998   .....T..C.................                              8853023
42       14112717  .....T......A.............                              14112692
42       3327158   .....T.....A...........T..                              3327183
42       3743514   .....T...TG............                                 3743536
42       13403568  .....T...T............                                  13403589
42       421480    .....T......T...........                                421457
42       8844641   ..A..T.T..............T...                              8844666
42       11893135  .....T...................                               11893111
42       14066121  ...A.T................                                  14066100
42       16158811  ..T..T............C....                                 16158833
42       15672136  .....T.T.T...........-........                          15672164
42       1156564   ..T..-....................                              1156588
42       12180851  .....T.................                                 12180829
42       101740    .....T........AC.......A..                              101765
42       16659905  ...C.T....................T....                         16659875
42       11372418  .....T.....A...........                                 11372440
42       14172850  .....T...............A...                               14172826
42       3520007   ...C.G.............G..A....                             3519981
42       10946419  ..T..T................                                  10946440
42       12483785  .....T.T..................                              12483760
42       7068729   .....-.....A..............                              7068705
42       13532591  .....T...T............A...                              13532616
42       5393272   .....T.....A..................                          5393303
                                            \                            
                                            |                            
                                           TT
42       115597    .GA..C...........T......                                115574
42       3091437   .....T................                                  3091416
42       10042866  .....T................                                  10042887
42       3355473   ...G.-....................                              3355497
42       8442733   .....T.T...............                                 8442755
42       3023757   .....T.......                                           3023745
42       12218102  .....T.....A...............                             12218076
42       15472640  ..A..T..............-A........                          15472668
42       6732913   .....T................A..                               6732889
42       12781984  .....T...............                                   12782004
42       15948852  ..A..T...............-.A......                          15948824
42       12816442  .....C................                                  12816463
42       13255640  .....T......                                            13255651
42       7115869   .....T..........C.....                                  7115848
42       15508643  ..A..C................                                  15508664
42       14196941  T....T...T...........-..A.....T..                       14196972
42       3332494   .....T..C..............T..                              3332519
42       6519368   T....-................T...                              6519392
42       12612815  .....T.T..................                              12612840
42       6542469   ..A..T...............-........                          6542497
42       6724462   .....T................                                  6724483
42       6700514   .....T....C...........                                  6700493
42       4222789   .....TT...................                              4222764
42       1397958   .....T........A.......                                  1397979
42       5368594   ...C.T...T.....................                         5368562
                                            \                            
                                            |                            
                                           AT
42       12386448  .....T....T....A......                                  12386469
42       2390845   ...C...T..............                                  2390866
42       11618811  .....T................                                  11618832
42       6984859   .....T................                                  6984880
42       7312850   .....T.T.-...........A....                              7312826
42       1669683   .....T....................                              1669658
42       13375053  .....T................                                  13375032
42       12002246  .....T................                                  12002267
42       12874298  .....T................                                  12874277
42       6547143   .....T................                                  6547122
42       935605    .....T....................                              935630
42       13092165  .....T.T..............                                  13092144
42       16512957  ..A..T....G...........                                  16512978
42       91769     .....T................                                  91748
42       4801602   TGA..T.T........C.....                                  4801623
42       8408842   .....T..-.T.T.........                                  8408862
42       6088193   .....T........T.......A...                              6088218
42       232171    .....T......A.......                                    232190
42       2069931   .C...T..................                                2069908
42       6790852   .....T................A..                               6790827
                           \                                             
                           |                                             
                           C
42       3931012   ...G.-....................                              3931036
42       3035515   .....T..C..A..............                              3035490
42       5109422   .....T.T....G...........                                5109399
42       1198381   .....T....................                              1198356
42       11717847  .....TTT.T.....G...........                             11717873
42       3989126   .....T......T.........                                  3989147
42       3474299   .....T....................                              3474324
42       2049304   .....C...................                               2049280
42       5599073   ..A..T................                                  5599094
42       11685336  .....T.A............                                    11685355
42       12528136  .T...T...T...........-........                          12528108
42       895721    .....-...T.A..............                              895697
42       3656486   .....TTA......C...........                              3656511
42       12031087  .....TT.C............-........                          12031115
42       8493608   .....T................                                  8493587
42       8667480   .....T................                                  8667501
42       9919983   .....T...TG.....C.....                                  9920004
42       4392830   ..C..T...-...........-........                          4392803
42       6663831   .....T................                                  6663852
42       7138235   .....T...............-........                          7138207
42       6921891   .....TTA......A.G.........G..                           6921862
                                         \                               
                                         |                               
                                         A
42       9138336   .....T..C...............                                9138313
42       12990083  T.A..T...T............                                  12990104
42       12396633  .....T................                                  12396654
42       13054605  ..T..-................                                  13054585
42       5095968   .....T...T............                                  5095947
42       6852089   .....TT..T............                                  6852110
42       8703629   .....-......T.............                              8703605
42       597392    .....-................A...                              597368
42       12675176  .....T................                                  12675197
42       5454563   .....T...........T....                                  5454542
42       16025962  .....T...............                                   16025942
42       13065667  ..A..-................                                  13065647
42       1262470   .....-.....G........                                    1262488
42       12515131  .....T..................                                12515156
                                    \                                    
                                    |                                    
                                   AG
42       16594622  .....T...............                                   16594642
42       8639863   .....T..........C..G..                                  8639884
42       12156778  .....T.T..C...........                                  12156757
42       12509396  .....T..A............                                   12509376
42       13294724  .....T................                                  13294745
42       9833785   .....T................                                  9833764
42       12356389  .....T................                                  12356410
42       1596737   .....T.T........G.GC...A...                             1596763
42       11333064  .....T................                                  11333043
42       12924251  .....T................                                  12924272
42       1206291   .....T..C............-T.......                          1206263
42       473983    ...CCTT...............                                  474004
42       6289106   .....T....T...........                                  6289127
42       13512200  .....T..................                                13512223
42       6575922   .....T...............                                   6575942
42       8290241   ..A..T.T............A...T.....                          8290211
                                       \                                 
                                       |                                 
                                       C
42       12800406  .....T.T..............                                  12800385
42       12151213  ....GT.................                                 12151191
42       16951206  .....T.......C.....                                     16951188
42       4918253   .....T................                                  4918274
42       8763915   .....T................                                  8763936
42       12276840  A..G.T...TT...............                              12276865
42       5039438   .....T................                                  5039459
42       3577634   .....T................                                  3577613
42       11258170  .....TT...............                                  11258191
42       12819983  ..C..T.T.............-T.......                          12819955
42       1540447   .....T...T............                                  1540468
42       3818336   ....C.A...-.....                                        3818350
42       12891763  .....T.....C..........                                  12891784
42       111898    .....C...A................                              111924
                     \                                                   
                     |                                                   
                     A
42       800149    ..C..T................                                  800170
42       112528    .....T................A...GA.T.....                     112494
42       4002664   .T...T.A.......................                         4002632
                                            \                            
                                            |                            
                                           AT
42       11930604  ..C..TT...............                                  11930625
42       13326165  .....T......T........-.......                           13326192
42       111292    .....-....................                              111316
42       9954062   .....T................                                  9954083
42       3395360   .....T..................                                3395383
42       11900846  .....T....................                              11900871
42       12039936  .....T......T.................                          12039967
                                            \                            
                                            |                            
                                           CT
42       3475466   .....T................                                  3475487
42       10697700  T....T...T............                                  10697679
42       1689094   .....T.....A..............                              1689119
42       15633013  A....T................                                  15632992
42       13328820  .....T..............                                    13328839
42       15506174  .....TA.....T...........                                15506197
42       1197037   --...TT..............                                   1197019
42       5744424   .................G.......                               5744400
42       15166968  .....T.T............                                    15166949
42       901456    .....T...T....A.....                                    901475
42       1141562   .....T.....GA.............                              1141587
42       4652076   --...T................                                  4652057
42       12031805  .....T...A............                                  12031826
42       13474770  ..A..T.....A..........                                  13474791
42       8649747   .....T........T.................                        8649780
                                            \                            
                                            |                            
                                           AT
42       6641076   .....T..........C.....                                  6641055
42       16239627  .....T......T.............                              16239652
42       6923802   .....T................                                  6923781
42       9123738   .....T........A.......                                  9123717
42       13960742  .....T..........C.....                                  13960721
42       3585052   .....T................                                  3585073
42       15986014  .....T..C.............                                  15986035
42       4231613   .....T...A............                                  4231592
42       4643253   .....T................                                  4643274
42       5199862   .....T................                                  5199883
42       2080906   .....T............G..A....                              2080931
42       3630331   .....T................                                  3630352
42       5375382   .....T.....A...........T.-.....                         5375353
42       10444237  .....T................                                  10444258
42       11889927  .....T....T.............                                11889950
42       13119774  T....T................A.A..G...                         13119744
42       2758123   .....TA...............A..                               2758147
42       9295745   .....T..............                                    9295726
42       10607407  .....T................                                  10607386
42       14693267  .....T...............                                   14693247
42       5641485   .....T....................                              5641460
42       4724445   .....T................                                  4724466
42       11338056  .....T..................                                11338033
42       4465427   .....T.....G..............                              4465452
42       13313176  ............T.C.......T...                              13313201
42       97150     .....TT................A..                              97175
42       3375193   .....T...............                                   3375173
42       6074649   ..A..T................T.......                          6074620
42       13465442  .....T.............C......                              13465417
42       15578264  .....T................                                  15578243
42       15784232  .....T.T..............                                  15784211
42       5157747   .....T....TA.......                                     5157729
42       5725924   TG.C.T.AG.....A...........                              5725949
42       8297720   T....T.T..............                                  8297741
42       8398105   .....T...T................                              8398130
42       8871522   .C...-....................                              8871546
42       13666043  .....T.................                                 13666065
42       6651100   ...C.T..................                                6651077
42       9946025   .....T..................T.....                          9946055
                                          \                              
                                          |                              
                                          A
42       12255581  .....T..C....G.................                         12255551
42       4869377   ....AT.............G..                                  4869398
42       4682809   .....T................                                  4682830
42       13948446  .....T.............G..                                  13948467
42       8126575   .....T.-..............                                  8126595
42       1771322   .....T.....AT.............                              1771347
42       1152893   .....T................A.....                            1152920
42       12765879  .................C.....                                 12765857
42       1407325   ...G---...............                                  1407343
42       2939854   ..A..T.................                                 2939876
42       6589656   .....T................                                  6589635
42       10936011  T..----...............                                  10935994
42       3459894   ....GT................                                  3459873
42       11441769  .....T....................                              11441744
42       1290946   .....T.....................                             1290972
42       12183758  .....T................                                  12183779
42       3448833   .....T................                                  3448854
42       11439156  .....T................                                  11439177
42       127679    .....T.T..............                                  127700
42       3476536   .....T................                                  3476515
42       3575845   .....T................                                  3575824
42       1237509   .....T................                                  1237530
42       2089108   .....T................                                  2089087
42       3126666   .....T................                                  3126687
42       3988894   .....T................                                  3988873
42       4839797   .....T................                                  4839818
42       8200921   .....T................                                  8200942
42       10104180  .....T................                                  10104159
42       15470054  .....T................                                  15470075
42       16929756  .....T................                                  16929735
42       506250    .....T................                                  506229
42       3394122   .....T.............G..                                  3394143
42       7674967   .....C.T.............-........                          7674939
42       13488544  ..A.GT................                                  13488565
42       2247189   .....T................                                  2247168
42       9205779   .....T................                                  9205800
42       11769875  .....T................                                  11769854
42       13779169  .....T................                                  13779190
42       121230    .....T.T..............                                  121209
42       2346384   .....T................                                  2346363
42       3100579   .....T................                                  3100558
42       3487541   .....T................                                  3487562
42       3493794   .....T................                                  3493815
42       3692283   .....T..................                                3692260
42       5421810   .....T................                                  5421831
42       5487035   .....T................                                  5487056
42       5498123   .....T................                                  5498144
42       5969874   .....TT...............                                  5969853
42       6921325   .....T................                                  6921346
42       7117088   .....T..................                                7117111
42       7659228   .....T................                                  7659249
42       8210707   .....T................                                  8210686
42       8689816   .....T...T............                                  8689837
42       9117946   .....T.................                                 9117924
42       9296922   .....T................                                  9296901
42       9372460   .....T................                                  9372481
42       9840838   .....T................                                  9840859
42       11700871  .....T................                                  11700850
42       12010679  .....T................                                  12010700
42       12542311  .....T................                                  12542332
42       12736143  .....T................                                  12736164
42       13947352  .....T...T............                                  13947373
42       15464025  .....T................                                  15464046
42       15988239  .....T................                                  15988218
42       12361906  .....T................                                  12361927
42       13229963  .....T................                                  13229984
42       13231984  ......................                                  13231963
42       13388836  .....T...A............                                  13388857
42       14817905  .....T................                                  14817884
42       14833908  .....TT...............                                  14833887
42       15634933  .....T.............G..                                  15634912
42       155278    .T...T................                                  155299
42       192420    .....T......A..............                             192394
42       459588    .....TT...............                                  459609
42       567782    .....T................                                  567803
42       917652    .....T...T............                                  917631
42       3070725   .....T................                                  3070704
42       3178217   .....T................                                  3178196
42       3392565   .....T................                                  3392544
42       3593511   ..A..-................                                  3593531
42       3630985   .....T................                                  3630964
42       3645459   .....T................                                  3645438
42       3742485   .....T.T..............                                  3742464
42       3959243   .....T................                                  3959222
42       4106190   .....T...........G....                                  4106169
42       4365797   .....T................                                  4365818
42       4844637   .....T................                                  4844658
42       5052496   .....T................                                  5052517
42       6657376   .....T................                                  6657355
42       6917955   .....T................                                  6917934
42       8214468   .....T................                                  8214489
42       8321560   .T.CCT...T................                              8321585
42       8479661   .....T................                                  8479682
42       8480905   ...C.T.A.......C......                                  8480884
42       8499323   .....T....G...........                                  8499344
42       9390984   .....T................                                  9391005
42       9990654   .....T................                                  9990633
42       10316433  G....T................                                  10316412
42       10515915  ..A..T...........G....                                  10515894
42       10592741  .....T................                                  10592762
42       11453386  T.T..T.................A..                              11453361
42       11949578  .....T...T............                                  11949557
42       12095231  .....T................                                  12095210
42       12109027  .....T................                                  12109048
42       12618587  .....T................                                  12618566
42       12908061  .T...T................                                  12908040
42       13008288  .G..GT................                                  13008267
42       13083304  .....TT..T............                                  13083283
42       13318987  .T...T................                                  13319008
42       13377920  .....T................                                  13377941
42       13864251  .....T................                                  13864230
42       14086864  T....T................                                  14086843
42       14200959  .....T....C...........                                  14200938
42       14616613  .....T................                                  14616634
42       15434334  .....T................                                  15434313
42       15630078  .....T.T..............                                  15630057
42       15658635  .....T.............G..                                  15658656
42       16061747  .....T................                                  16061768
42       13517586  .....T..C.............AA....                            13517559
42       15907287  .....TT....................                             15907313
42       6858750   .....T...............                                   6858770
42       10144119  .....T...............                                   10144139
42       15054118  .....T................                                  15054139
42       1845455   .....T................A...                              1845480
42       3547288   ....CT.....A...........A..                              3547313
42       6880571   ..C..T..................                                6880548
42       12425452  .....T...............                                   12425432
42       13542269  .....T...............                                   13542289
42       11369948  .....T................                                  11369969
42       11462891  .....T................                                  11462912
42       12836234  .....T................                                  12836255
42       14723545  .....C................                                  14723524
42       15622239  .....T................                                  15622260
42       4151005   .....T...............                                   4151025
42       5652250   .....T...............                                   5652230
42       10056911  .....T...............                                   10056891
42       14109062  .....T...............                                   14109042
42       14140648  .....T...............                                   14140628
42       1750616   ..A.GT.T....T.....G....                                 1750594
42       5640638   .....T.T..............                                  5640659
42       8865169   .....T...T............                                  8865148
42       9226881   .....T................                                  9226902
42       12912962  .....T...T...........                                   12912942
42       13432945  .....T...........G.......-.....                         13432974
42       16158112  .....-.T......A.....                                    16158094
42       16303665  .....T................                                  16303686
42       8065100   .....T.T...A..............                              8065125
42       3519417   .....T................                                  3519438
42       5539656   .....T................A..                               5539632
42       2514435   ......A..................                               2514459
42       10134452  .....T.....G......G.....                                10134429
42       14919019  .....T..............C.....                              14919044
42       13603447  .....T................                                  13603468
42       15817651  ......T....A..A....G.-........                          15817679
42       348802    .....T..............                                    348783
42       353317    .....T..............                                    353298
42       5732220   ..A..T........................                          5732251
                                            \                            
                                            |                            
                                           TT
42       12466921  .....T..............                                    12466902
42       14491173  T.A............C........                                14491196
42       5186722   .....-..................                                5186700
42       8560798   .....T................                                  8560819
42       13555732  .....T.T..............                                  13555753
42       6753115   .....T.................                                 6753137
42       8537013   .....T................A..                               8537037
42       21936     ..C..T.T.T....A.......A...                              21911
42       3182471   .....T..............                                    3182490
42       4438932   .....T..............                                    4438913
42       9953364   .GC..T................                                  9953343
42       11607588  ....CT................                                  11607609
42       15011692  .....T...................                               15011668
42       16072653  .....T...........G..                                    16072672
42       3502543   .....T....................                              3502568
42       5551913   .....T................                                  5551934
42       6761059   .....C............                                      6761042
42       11963396  .....TT.......C........                                 11963374
42       1243120   .....T.................AC.....                          1243089
                                       \                                 
                                       |                                 
                                      CT
42       10121945  .....T..............                                    10121926
42       2899264   .....T.T..............                                  2899285
42       9304079   .....T................                                  9304058
42       11342481  .....T...............                                   11342461
42       11908612  .....T...T.....A...G...A....C..                         11908643
                                         \                               
                                         |                               
                                         A
42       12775666  ..A.GT.T..C...............                              12775691
42       5367452   .....T.T.................-.....                         5367481
42       11870374  .....T................                                  11870353
42       12264473  .....T.T..................                              12264448
42       13475855  .....TT...........G...                                  13475876
42       12033205  .....T....C...........                                  12033226
42       6958692   .....T..................                                6958715
42       3135808   T....T...T...........A..                                3135785
42       8296422   ............T.........                                  8296401
42       15716550  .....T.T......A.......                                  15716529
42       8206751   .....C..................                                8206774
42       2131863   .....T......................                            2131891
                                         \                               
                                         |                               
                                         A
42       17201460  T....T.T.............                                   17201480
42       8362481   .....T...................                               8362457
42       6141016   .....T......T........                                   6140996
42       11769200  .....T................                                  11769221
42       5559646   .....T................                                  5559667
42       7072559   .....T................                                  7072538
42       10122930  .....T................                                  10122951
42       12194016  .....T................                                  12194037
42       12694881  .....TT...T...........                                  12694860
42       13607356  .....T................                                  13607335
42       16589267  .....TT...............                                  16589288
42       3562153   ...A.T.T................                                3562130
42       153475    .....T...T............                                  153496
42       687440    .....T...........G....                                  687419
42       10639153  ..C..T................                                  10639174
42       11473930  .....T................                                  11473909
42       11847039  .....T................                                  11847018
42       14167968  .....T....T...........                                  14167947
42       8571601   .....T................                                  8571622
42       12572393  .....T................                                  12572414
42       598671    .....T................                                  598692
42       894473    .....T.............G..                                  894452
42       3081395   .....T................                                  3081374
42       3298722   ....GT..C............A..                                3298699
42       3447222   ......................                                  3447243
42       4386030   .....T......A...........                                4386007
42       9385262   TG...T...............                                   9385282
42       10572386  .....T.A.T............                                  10572365
42       14813389  .....T................                                  14813368
42       15023113  .....T................                                  15023092
42       16513371  .....T................                                  16513392
42       15076578  T....T...............                                   15076558
42       800448    .....T...............-........                          800476
42       12442755  .....T...............                                   12442775
42       4201045   G....T...T............                                  4201066
42       5033428   .....T...............                                   5033448
42       10155697  ....A..-..............                                  10155677
42       6981978   .....T.............                                     6981960
42       114610    .....T...............                                   114630
42       14814100  .....T..........T..                                     14814082
42       961271    .....T....T...........                                  961250
42       8369058   .....T................                                  8369079
42       14340127  ..T..-................A.A.G....                         14340156
42       12127099  .....T..............                                    12127118
42       2089266   .....T.T.............                                   2089286
42       9282137   .....T.T.............                                   9282117
42       1644799   .....-................                                  1644819
42       11997086  .....-................                                  11997066
39       10501237  .....T...A.A..............                              10501212
39       11633613  .....T.A...G...........A..                              11633588
39       13880249  ...C.TT....A..............                              13880274
39       9703019   .....T..................A..                             9702993
39       10430986  T.A..T.....A...........A..                              10431011
39       15737361  .....T.....A.........-........                          15737333
39       13070099  .....T...............                                   13070119
39       13025241  .....T..............                                    13025260
39       6709277   .....T........C........                                 6709299
39       497485    ......T.C..A..A.........                                497462
39       10315601  A....TG....G...........                                 10315623
39       6259974   G..C.T.................A..                              6259999
39       9535564   .....T................A..                               9535588
39       13269440  .....T.....A..A...........                              13269415
39       7160100   .....TT...............A...                              7160125
39       4805919   .....TG..............-........                          4805947
39       7619044   ..T..T.................                                 7619066
39       7752508   .....T.T............                                    7752527
39       15837926  .....T.T..............                                  15837905
39       4802451   .....T.T............A..                                 4802473
39       2083597   ..C..TA.......C..G........                              2083622
39       10824237  .....T....................                              10824212
39       12285806  ..A..T......T.............                              12285831
39       8610811   .....TT...................                              8610836
39       6417780   ..T..T..................                                6417803
39       14062828  ..A..T...T.............A..                              14062853
39       1109617   .....T.A..............                                  1109638
39       14200119  ..C..T.....C.......T..A..                               14200095
39       13738291  .....T....................                              13738266
39       6085018   .....T.T..............A...                              6085043
39       14748873  .....T................                                  14748894
39       1089858   .....T...............-.A......T..                       1089827
39       17259430  ...C.T...A............                                  17259451
39       15506163  ..A..T.....AT........-........                          15506191
39       324862    .....T................                                  324841
39       3852293   .....T................                                  3852272
39       14750988  .....T................                                  14750967
39       5976992   AG...T.............C..                                  5976971
39       16888999  .....T.G..............                                  16889020
39       8622864   .....T................                                  8622843
39       16885759  ...C.T................                                  16885780
39       14755892  ..A..T...........                                       14755908
39       9802185   .....T...............-........                          9802157
39       16253300  .....T...TG...........                                  16253321
39       16836592  A....T......A...........                                16836615
39       16768740  .....T...A............                                  16768761
39       5301710   .....T...............                                   5301730
39       13977047  .....TT-................                                13977025
39       5977457   .....T..............                                    5977476
39       8798966   -.A..T.T......................                          8798936
                                            \                            
                                            |                            
                                           GT
39       192557    .....T..A.................G...                          192528
39       16016086  .....T.T..............                                  16016065
39       12631392  .....T.....A..............                              12631417
39       7032958   .....T........................                          7032989
                                            \                            
                                            |                            
                                           GT
39       8250945   .....T....GA..............                              8250920
39       17568796  ..A..T................                                  17568775
39       12078334  .....T.T....A........                                   12078314
39       2291298   .....C.....AT......G.......                             2291272
39       10168337  .....-................                                  10168357
39       12142765  .....T.T...A........                                    12142746
39       12744647  .....T.T..CA..............                              12744622
39       15401454  .....T.T..............                                  15401433
39       9488760   --...T.....C.........                                   9488778
39       9183111   .....T.....A............                                9183134
39       8053139   .....T................                                  8053118
39       12917792  .....T.................                                 12917814
39       17016069  .....T................                                  17016048
39       5108716   ..A..T..................C.TA.T......                    5108751
39       10659842  .....T................A..                               10659818
39       11758468  TG...T................                                  11758489
39       11221388  ..A..T.T..............                                  11221409
39       15742997  .....G...GC............                                 15742975
39       9923438   .....T................A..                               9923462
39       3432300   .....T...........C........                              3432325
39       111114    ..A..T.....G.............G....                          111085
39       10617106  .....T..C.T...........AA...G...                         10617076
39       12743184  .....T................A...                              12743159
39       4959025   .....T................                                  4959046
39       11530773  .....T...T.....A..T.GT....G...                          11530744
39       9557850   .....T.................A..T...                          9557821
39       10031189  ..T..T................                                  10031210
39       9499939   .....TT....A..............                              9499964
39       9708899   ....GT....................T...                          9708928
39       11443529  .....T................                                  11443550
39       17665139  .....T..AT.AA.............                              17665114
39       2913215   .....T................A..                               2913191
39       1636252   .....T............G......G....                          1636223
39       17018674  .....T......T.........A...T...                          17018703
39       17795214  .....TT...C............C..                              17795189
39       14186900  --...T.T...A............                                14186921
39       14479025  .....T.....AT.............                              14479000
39       14440176  .....T...T.A..............                              14440201
39       11467143  .....T.T...C....G.........                              11467168
39       14929216  .....T...G.A..........                                  14929195
39       122634    .....T..C..C..............                              122659
39       248957    .....T....TA..............                              248982
39       17481704  .....TA....A..............                              17481679
39       8518583   .....TT..T.A...........A..                              8518558
39       11432924  ..A...........A........A..                              11432899
39       11529853  .....T...TG............A..                              11529828
39       15103901  .....T.T...A..A...........                              15103876
39       2950911   .C...T.T..................                              2950886
39       9652447   .....T..............                                    9652466
39       414328    .....T....................                              414353
39       7371580   ..A..C.............C..........                          7371550
                                             \                           
                                             |                           
                                             T
39       10125935  ...C.T...........C....A...                              10125910
39       11629036  T....G.....AT..C......A...                              11629061
39       2730180   ..A..G........A...........                              2730205
39       12763570  ...G.T.....AG.A...........                              12763595
39       15792150  .....T....................                              15792125
39       8470529   .....T.....A..............                              8470554
39       13579546  .....C.T..................                              13579521
39       2545973   .GC..T................A...                              2545948
39       9552954   .....T................A...                              9552929
39       17631105  .G...C................                                  17631084
39       9232053   ..C..T....................                              9232078
39       11831007  ...C.T....................                              11831032
39       16907122  ...C.T.....A..............                              16907147
39       8112522   T....T..............AT....                              8112497
39       17757857  ...........A........CA....                              17757882
39       1448887   ...A.T.T.................                               1448863
39       11234205  ..C..T.................A..                              11234180
39       4354134   .....TA....AT.C...........                              4354109
39       8752294   ..A..T....................                              8752319
39       8754635   .....T.................A..                              8754660
39       15846328  .....T...T.A..............                              15846353
39       17787717  .....TT................A..                              17787692
39       1995710   .....C...................                               1995686
39       2044786   .G...T..........T.........                              2044811
39       11090573  .....T.....A..............                              11090548
39       13088445  .....T.T..................                              13088470
39       13468812  .....T.....C..........A..                               13468788
39       14438193  .....TT...................                              14438168
39       10331255  T....T................A...                              10331230
39       15876467  T....T....................                              15876492
39       17843764  .....T.........CC.....A..                               17843740
39       1586203   .....T................                                  1586182
39       12393486  T.A..T.A........G..G......                              12393511
39       8517290   .....T...G..AGA...........                              8517265
39       8532018   ..C..TT...............                                  8532039
39       8967667   .....TT...................                              8967692
39       9310468   .....C................A...                              9310493
39       12292260  ..A..C.T............A......                             12292234
39       14197184  ..A..T.....C..............                              14197159
39       14582394  .....T.....A...........T..                              14582419
39       15408637  .....T.............T......                              15408612
39       6133581   .....T.....A...........T..                              6133556
39       6439765   ..A..T..........G.....A...                              6439790
39       7935570   .....TA.A......C.....                                   7935590
39       14637599  .....T....C...........                                  14637578
39       1010692   .....TA....A...........A..                              1010667
39       1688265   .....T...T............T...                              1688290
39       2972406   .....T.T.A................                              2972431
39       6350128   .....T.T......A...........                              6350153
39       7949750   .....TT.C..C..A...........                              7949775
39       10499875  .....T............T....A..                              10499900
39       11034757  .....T................A...                              11034782
39       12247757  .....TT......A............                              12247782
39       13499995  .....T....................                              13500020
39       13591145  .....T.T...........T..A...                              13591120
39       17268211  .....T........A...........                              17268186
39       17739518  ..C..T................A...                              17739493
39       147792    .....T.T.T.............                                 147814
39       11524005  .....T...............                                   11523985
39       2595937   T....T................                                  2595958
39       1011963   .....T.T..............                                  1011984
39       13507618  .....T.....GA..................A..                      13507653
                                            \                            
                                            |                            
                                           AT
39       6633355   .....T................                                  6633334
39       5500181   .....T................                                  5500160
39       9215926   ......T...............                                  9215947
39       9668020   .....T................                                  9667999
39       10129428  ..T..T.T.T...........-........                          10129400
39       12865856  .....T...T............                                  12865877
39       7754115   .....-.....A..............                              7754091
39       9401310   .....T.A.............                                   9401290
39       1606514   .....T...........T.....A..                              1606489
39       1845720   .....T.T..C...........                                  1845741
39       8266237   T....T................                                  8266216
39       13294219  .....T.A................                                13294196
39       3337384   .T..ATT..............                                   3337404
39       8236463   .....T..C.....C...........                              8236488
39       11489050  .....T........A.GC.GG.......                            11489023
39       11509777  .....T...A.A...................                         11509809
                                            \                            
                                            |                            
                                           AT
39       11510027  .....T...T...........                                   11510007
39       13119671  .....T......T............                               13119695
39       14586721  .T...TT..................                               14586697
39       7298324   .....TT...........G...A..-.....                         7298295
39       1866645   ..........C........G..                                  1866666
39       12199015  .....T.............G....                                12198992
39       1473578   .T...TT.................                                1473555
39       4859326   .....T.....AT......G.......                             4859352
39       8123452   .....T................                                  8123431
39       12352668  ..T..T................                                  12352689
39       16787377  .....C...............                                   16787357
39       17641119  .....T................A..                               17641143
39       8767181   .....T...................                               8767157
39       10497222  T....TT....A..............                              10497247
39       11233508  ..C..T................                                  11233487
39       13754602  .....T.G............                                    13754583
39       17699272  .....-................                                  17699292
39       1792      .....T...TT...........                                  1813
39       9550767   .....T.T...G.............-.....                         9550738
39       14540352  .....TA...C...........A..                               14540328
39       17851205  ..A..T..................                                17851228
39       8265511   .....T.....A..............                              8265486
39       401304    .....T.T................                                401281
39       13263786  .....T..................                                13263809
39       7955318   .....T.................T..                              7955343
39       13168143  .....T..............G.A...                              13168168
39       1874768   .....T.........G.......                                 1874746
39       13468245  .....TT...............                                  13468224
39       1439288   ..C..T.....A..............                              1439313
39       11213692  TG...T........................                          11213661
                                            \                            
                                            |                            
                                           CT
39       9559898   .....TT..T.C..AC..........                              9559872
                            \                                            
                            |                                            
                            A
39       13323891  .T...T....C...........A..                               13323867
39       14620907  ..C..T................A...                              14620882
39       15361454  .CA..T................                                  15361433
39       10254346  T....T................A..                               10254370
39       3254183   .....TT..............-........                          3254211
39       9066948   .....T..................                                9066925
39       16658997  .....T........................                          16659028
                                            \                            
                                            |                            
                                           GT
39       16715096  .....T..C...............T.....                          16715065
                                        \                                
                                        |                                
                                       GA
39       102714    .....T................                                  102693
39       612297    .....T.................                                 612319
39       9333981   .....T.............T..                                  9334002
39       9692580   ..C..T..............CA....                              9692605
39       9098368   .T...T.....C.........-........                          9098340
39       4508906   .....T...T..A...........                                4508929
39       11608710  .....T................A..                               11608686
39       13189711  .....T.................                                 13189689
39       13246974  .....T...........T.....                                 13246952
39       17515968  .....T........A......                                   17515988
39       10281320  ......................                                  10281341
39       16844394  .....T................                                  16844415
39       741699    .....T...............                                   741719
39       7464229   .....T........CC......                                  7464250
39       8397330   .....T................                                  8397351
39       8586383   .....T..........C.....                                  8586362
39       9218789   .....T.........C......                                  9218768
39       13074540  .....T..............                                    13074559
39       14793123  .....T...T.CA.........                                  14793102
39       17483032  .....C............C...                                  17483053
39       108728    .....T...................G..TG....                      108694
                                         \                               
                                         |                               
                                         A
39       9563540   .....T................                                  9563519
39       12467154  .....T.T.............-........                          12467126
39       1148025   .....T...A...........-........                          1147997
39       3137659   T....T...T............                                  3137638
39       6755761   ...G.T...............                                   6755781
39       10687292  .....T................                                  10687313
39       12267074  ..C..T......................                            12267102
                                         \                               
                                         |                               
                                         T
39       1280031   --...T.................A..T..                           1280057
39       9985915   TG...T....C..........-........                          9985887
39       14397350  .....TT....CA........-........                          14397322
39       13231476  ..C..T...T............                                  13231497
39       13537243  .....TT.......A...........                              13537268
39       1872900   .....T...............                                   1872920
39       2907968   ..A..T........C.......                                  2907989
39       4725741   .....TT...............A..                               4725765
39       17233893  .....T................                                  17233872
39       683971    .....T...............                                   683951
39       8710652   .....T.A...........G..                                  8710673
39       3783524   .....T...............                                   3783544
39       8519823   .....TT....CG.........A..                               8519847
39       9530626   .....T...............                                   9530606
39       11083536  .....T...............-........                          11083564
39       15060732  .....T...............                                   15060752
39       17664355  .T...T...........C.G.-........                          17664327
39       17699994  T....T......T........-........                          17699966
39       12417936  ..TC.T.....GT........-.......                           12417963
39       1661040   .....C....................                              1661013
                                        \                                
                                        |                                
                                       AA
39       10336588  T....T...............                                   10336608
39       12958646  ..C..T.T...............                                 12958624
39       16182822  T....T.T.............-.........                         16182793
39       16674676  .....T......T........                                   16674656
39       9490494   .....T.....A........                                    9490475
39       17617222  .....T.....AT...........                                17617199
39       7130505   .....T........C.......                                  7130484
39       15569612  .....T............G...                                  15569633
39       14950243  ..............A.......                                  14950264
39       15311745  ....GT.T..............                                  15311724
39       10579586  ..C..T.TC...........                                    10579605
39       5302429   .....T........AG....                                    5302410
39       6652529   .....T.T..............                                  6652508
39       17855050  .....T...T............                                  17855071
39       2423952   ..C..C...............-A.......                          2423924
39       506206    .....T................                                  506185
39       9998661   .....T.....A..............                              9998636
39       12180034  .....T.................                                 12180056
39       8742444   .....T.............G..                                  8742423
39       256936    .....T...............                                   256916
39       559353    .....T......A.........                                  559374
39       13609707  .....T...T.............A..                              13609732
39       787605    ...A.T......T......                                     787587
39       12125469  .....TA..T............                                  12125448
39       6509476   .....TT............                                     6509494
39       17507466  .....T....................                              17507491
39       1238698   .....T.........A.....T....                              1238673
39       2006489   .....T.....A..............                              2006464
39       10134171  .....TTT..............A...                              10134146
39       6526557   ...C.T........A.....                                    6526538
39       10412418  .....T...........                                       10412434
39       10422903  .....T...........                                       10422919
39       8522076   .....TT.....T.............                              8522101
39       15557300  .....T..C............A....                              15557325
39       15077070  ...C.T.................A..                              15077045
39       11744302  T....T....................                              11744327
39       14977987  .G...T..............                                    14977968
39       16838422  .C...T.T................                                16838445
39       15568178  .....T................A.......                          15568209
                                           \                             
                                           |                             
                                          CA
39       17863163  .....T.T...............A.......                         17863195
                                             \                           
                                             |                           
                                            TG
39       15041843  .....T..................                                15041866
39       15420910  .....T.....A..............                              15420885
39       69921     .....T....T............                                 69943
39       16209693  .....T.............G.......                             16209720
                                         \                               
                                         |                               
                                         A
39       7628216   .....T........T.......                                  7628237
39       6427483   .....T.T...............A..                              6427508
39       12350929  .....T................T...                              12350954
39       4349797   ...................G.-........                          4349825
39       1333362   .....T.T..............                                  1333383
39       4897294   .....T................                                  4897273
39       6728869   .....TT........                                         6728883
39       11739441  .....-.....C..........                                  11739461
39       13685319  .....T.....A..A.....                                    13685300
39       17472669  .....T................                                  17472648
39       6359244   .....T..............G.A...                              6359219
39       6620110   .....T........                                          6620097
39       8957750   .....T..A............A....                              8957775
39       9465366   .....TTT.......C.....                                   9465346
39       15592250  .....T.....C............C..                             15592224
39       9582671   .G...T...A...........                                   9582691
39       2329285   .....T.T....-.........A..                               2329308
39       258712    .....T......A........                                   258732
39       651241    ..C..TT.................                                651264
39       9467059   .....T...............-.A......                          9467031
39       14835127  ...CCT................                                  14835148
39       15621589  .....T...T............                                  15621610
39       788843    .....T.T.........G........                              788813
                             \                                           
                             |                                           
                         TTATT
39       1131317   .....T................A...                              1131342
39       1415980   .....T...T.A........                                    1415961
39       17525279  .....-................                                  17525259
39       3442399   .....T...T................                              3442424
39       4860813   .T...T.T.............                                   4860833
39       11610872  .....T..C............                                   11610852
39       12256361  ..T..T........A...........                              12256336
39       6771435   .....T................                                  6771456
39       530688    T....T.............                                     530670
39       7272619   .....T............                                      7272636
39       15624020  T....T........A.G....-........T..                       15623989
39       17869867  .....T................                                  17869888
39       17717667  .....T................                                  17717646
39       11670260  .....T................                                  11670239
39       462902    ..A..T................                                  462923
39       8345416   .....T...............                                   8345436
39       8834679   -....T.T..................                              8834655
39       59898     .....T...............AA....                             59872
39       13171081  .....T....T............A..                              13171056
39       13226405  .....TT...................                              13226430
39       14982741  .T...TT........-..........                              14982717
39       1138101   .....T................                                  1138122
39       14982224  .....T..C.....A...........                              14982249
39       8559550   .....T................                                  8559529
39       15073234  .....C....C...........A..                               15073258
39       9090137   .....T..............                                    9090156
39       11652439  .T...T.....A.............-....T...                      11652407
39       9986776   .....T................                                  9986797
39       5884612   ...C.T...............                                   5884592
39       13784233  .....T................                                  13784212
39       10998470  T....T.T..............A..                               10998446
39       2586728   .....T................                                  2586707
39       9949651   ..A..T...............-A.......                          9949622
                         \                                               
                         |                                               
                         T
39       14670338  .....T................                                  14670317
39       9248487   T....T........................                          9248518
                                            \                            
                                            |                            
                                           GT
39       14734183  .....-.................A..                              14734207
39       444743    .G...T................                                  444722
39       6004106   .....T................                                  6004085
39       14867874  .....T................                                  14867895
39       9656605   .....T...............-........T..                       9656574
39       15657011  .....-................                                  15657031
39       16918964  ...C.T..C.............T..                               16918988
39       8910514   .....T................                                  8910535
39       9673596   .....T................                                  9673575
39       11233086  .....T................                                  11233107
39       7166239   ..T..-.....A..............TA...A...                     7166272
39       5973135   ...A.TA..T...............                               5973111
39       11016100  .T...T.....A..........A...                              11016125
39       1014487   ..A..C..................                                1014464
39       9723502   .....T.T..............                                  9723523
39       17890619  .....TAG.....                                           17890631
39       322266    .....T................                                  322287
39       13293046  .....T...TC.A.........A..                               13293022
39       13915604  .....T....CA.CA...........                              13915629
39       17609630  .C...TA...............A...                              17609655
39       13732979  .....T....................                              13733004
39       14840269  .....C................                                  14840290
39       11500107  .....TT.C.T...........A....                             11500081
39       2428412   .....T...T...G..............                            2428439
39       11633366  .....T....................                              11633391
39       8532568   .....T........A..T........                              8532593
39       14884251  .....T................                                  14884272
39       630199    .CT..T....T.A.............T..                           630227
39       13286535  .....T................                                  13286514
39       12287539  ....C-.................                                 12287560
39       13729422  .....T.....A..............                              13729448
                            \                                            
                            |                                            
                            T
39       409839    .....T.T.............AA....                             409865
39       8766468   .....T................                                  8766489
39       16832808  ..C..T.................                                 16832830
39       5959308   .....T................                                  5959287
39       10489147  .....T.T..............                                  10489168
39       951137    .....C..-.................                              951161
39       10517664  .T..CT.T.A.G..........                                  10517685
39       13745319  .....TT...............                                  13745298
39       2580735   .....T................                                  2580756
39       6105784   .....T................                                  6105763
39       8481281   --...T.....GT...........                                8481260
39       9055702   ..T..-....................                              9055678
39       11461289  ...G.TT..............-.......                           11461262
39       12634989  .....T....................                              12634964
39       2158534   ..C..T......T..C......                                  2158555
39       7619501   .....T......G.........                                  7619522
39       13491858  .....T................A...                              13491833
39       16873300  .....T........A..........-.....                         16873271
39       437864    .....T................                                  437843
39       4623846   .....T................                                  4623867
39       16453690  ..A..T................                                  16453669
39       1793529   .....T....C.................                            1793501
                                         \                               
                                         |                               
                                         A
39       7360096   .....T................                                  7360075
39       14323203  .....T.........A.....                                   14323183
39       7418119   T....C....G................-.....                       7418085
                                         \                               
                                         |                               
                                       TGT
39       10569608  .....T....................                              10569583
39       3413503   .....T.....C...........A.-.....                         3413532
39       8533270   .....T......T...C.....                                  8533291
39       14153239  .....T.............G..                                  14153218
39       14970073  .....T................                                  14970052
39       15551712  ..A..T...A............                                  15551733
39       17368881  --...T..............A.A....                             17368905
39       9695179   .....T....T............                                 9695201
39       17776900  .....T.T..T..........                                   17776920
39       9262372   .....TT...............A..                               9262396
39       14616331  .....T..................AG......                        14616300
39       587335    .....T...T............                                  587356
39       8626027   .....T.................A..                              8626052
39       10468688  .....T...............                                   10468708
39       16397626  .....T..................                                16397649
39       9770462   .....T..................                                9770439
39       450350    .....T.T......A.G.....                                  450329
39       11016290  .....T..................                                11016313
39       12027919  .....T........A.......                                  12027898
39       12282391  .....-................                                  12282411
39       6096797   .....T........A.......                                  6096776
39       13164488  .....T.............                                     13164470
39       11676871  .....T.......A.......                                   11676891
39       1804057   .....TT.............                                    1804076
39       6153785   ...C...T..............A...                              6153760
39       6515731   .....T....................                              6515706
39       10092524  .....T................                                  10092545
39       12171096  ...C.T.TC...T...G.....A...                              12171071
39       9733538   .....T....T...........                                  9733517
39       11077731  .....T.....A............                                11077754
39       14473771  .....T................A...T...                          14473800
39       14636459  .....T..............AAA......                           14636431
39       5648310   .....T................                                  5648331
39       11568313  .....T................                                  11568334
39       1433267   .....T................                                  1433288
39       7131795   .....T................                                  7131816
39       11409822  .....T................                                  11409801
39       11676250  .....T................                                  11676229
39       11963338  .....T................                                  11963317
39       2926145   .....T................                                  2926166
39       9766535   .....T................                                  9766556
39       14782753  .....T................                                  14782732
39       14931678  .....T.T..............                                  14931657
39       15568432  .CA..T................A....G.....                       15568398
                                           \                             
                                           |                             
                                          CT
39       718592    ...C.T................                                  718613
39       1345136   .....T................                                  1345115
39       2291497   .....T................                                  2291518
39       3169583   ....AT.A..............                                  3169562
39       9721338   .....T................                                  9721317
39       15785679  .....T................                                  15785700
39       1596733   .....T................                                  1596754
39       2223839   .....T................                                  2223818
39       6991018   .C...G.....................A.....                       6990982
                                         \                               
                                         |                               
                                      AGCT
39       8536097   .....T................                                  8536118
39       13982231  .T...T................                                  13982210
39       1531937   -....T.................                                 1531958
39       3560325   .....T................                                  3560346
39       5528517   .....T................                                  5528496
39       5578143   .....T................                                  5578122
39       5805000   .....T................                                  5805021
39       7157527   .....T................                                  7157506
39       8364361   .....T................                                  8364340
39       9595614   .....T................                                  9595635
39       10046796  .....T................                                  10046817
39       10756748  .....T..........C.....                                  10756769
39       10902734  .....T................                                  10902755
39       12973763  .....T................                                  12973742
39       14908646  .....T................                                  14908625
39       14962722  .....T................                                  14962743
39       17092483  .C...T................                                  17092462
39       17115863  .....TT.......T...........                              17115888
39       17263086  .....T................                                  17263065
39       17648493  .....TT...................                              17648468
39       17879469  .....TT...............                                  17879490
39       17924935  .....T................                                  17924914
39       563953    .....T................                                  563974
39       2150382   A....T......T......G..                                  2150361
39       5768890   .....T................                                  5768869
39       5874524   .....T...T............                                  5874545
39       8168986   ...............C.......A..                              8169011
39       8278737   .....T................                                  8278716
39       9379618   T....T................                                  9379597
39       9795554   .....T................                                  9795533
39       9842309   .....-................                                  9842289
39       11249010  .....T................                                  11249031
39       12219412  .....T................                                  12219433
39       13456914  .....T.T..............                                  13456893
39       13545129  .....T................                                  13545108
39       14622163  .....T................                                  14622142
39       14719339  ..T.CT................                                  14719360
39       16454324  .....T................                                  16454345
39       16989931  .....T.T..............                                  16989910
39       193437    .....T................                                  193458
39       459101    ..A..T.A..............                                  459080
39       574907    ....CT................                                  574928
39       1147769   .....T.T.............                                   1147789
39       1627872   .....T................                                  1627893
39       3524517   .....T................                                  3524496
39       4890029   ....AT.G..............                                  4890050
39       5359222   .....T................                                  5359243
39       5394148   ..A..T................                                  5394127
39       5802148   .....T................                                  5802127
39       5950575   .....T................                                  5950596
39       6278346   .....T................                                  6278325
39       6517563   .....T...........G....                                  6517542
39       8413672   .....T...T............                                  8413651
39       8441706   .....T................                                  8441727
39       8741325   .....T....................T..                           8741297
39       9194574   T....T................                                  9194595
39       9894198   .....T................                                  9894219
39       10368422  .....T................                                  10368443
39       10396048  .....T................                                  10396069
39       10913300  .....T................                                  10913321
39       11009822  .....T.T..............                                  11009801
39       11634375  .....T................                                  11634396
39       12159435  T....T.T..............                                  12159456
39       12626702  .....TT...............                                  12626681
39       12823528  .....T................                                  12823507
39       13061029  .....T................                                  13061050
39       13521060  .....T................                                  13521039
39       14720341  .....T................                                  14720320
39       14958731  .....T.T..................                              14958756
39       15368937  .....T................                                  15368958
39       15434203  .....T................                                  15434182
39       16751797  .....T.....C...........A..                              16751822
39       17037179  .....T................                                  17037158
39       17778744  .......G..............                                  17778723
39       12550308  .....T....................                              12550283
39       5426684   .....T...............                                   5426704
39       10184567  ....GTG...............                                  10184546
39       12662023  .....TT...............                                  12662002
39       10850242  .....T.....A..............                              10850217
39       15865369  ......................                                  15865348
39       14685081  .....T...............                                   14685061
39       7417716   .....T................                                  7417695
39       14167121  .....T...............                                   14167141
39       8124810   .....T.....A............                                8124787
39       8471020   T....T....................                              8470995
39       13484886  .....T.....                                             13484876
39       15643904  .....T.T...A..............                              15643929
39       7211261   .....T...............                                   7211241
39       8040857   TG...T...............A....                              8040832
39       14906839  .....T...............                                   14906859
39       15628788  .....T...............                                   15628808
39       1237707   .....T.....C..............                              1237732
39       6753655   TG..CTT.C..............                                 6753633
39       6092749   .....T.............                                     6092731
39       8016576   T....T................                                  8016597
39       9087224   .....T....................                              9087249
39       13901859  .....T.T..............                                  13901838
39       2112653   .....T................A..                               2112677
39       10545155  .....T................                                  10545176
39       8759744   .....T...............                                   8759724
39       11240152  .....T................                                  11240173
39       12911641  .....T..............                                    12911660
39       2321365   .....-T...............                                  2321385
39       11971889  .....G.T........C.G.............                        11971856
                                            \                            
                                            |                            
                                           AT
39       9672993   .....T...............                                   9673013
39       15199508  .....T................A..                               15199532
39       13238061  .....T..............                                    13238042
39       1730198   .....T....................                              1730223
39       3277292   ...A.T....................                              3277267
39       6804461   .....T...................                               6804485
39       9125095   .....T...............                                   9125115
39       14736251  T...AT...................-.....                         14736222
39       15475119  .....-................                                  15475139
39       16781730  .....T..A.............                                  16781751
39       2270547   .....T................                                  2270526
39       3741855   .....T..................A.....T...                      3741821
                                         \                               
                                         |                               
                                         A
39       5218777   .....T...T............A..                               5218753
39       5729408   .....T....C.............                                5729431
39       6455489   .......T......................                          6455520
                                            \                            
                                            |                            
                                           CT
39       8024554   .....T........................                          8024585
                                            \                            
                                            |                            
                                           GA
39       17865482  .....T.....A.........-........                          17865454
39       5988440   .....T..............                                    5988459
39       8519033   .....T..........G.......                                8519056
39       9203488   .....T................                                  9203467
39       10002340  .....T....................                              10002315
39       11021541  .....T...............A....                              11021566
39       11053100  .....T.....A..............                              11053075
39       17892578  .....T................                                  17892557
39       326475    .....T.....AA.........A..                               326451
39       1983611   .....G....................                              1983636
39       14645103  .....T......G.............                              14645078
39       8619838   .....T..............G...                                8619861
39       14045018  .....T....C...T...T...A..                               14045042
39       14288084  TG.........CA..C......                                  14288105
39       15459116  .....T.T..............                                  15459095
39       80344     T....T...............T....                              80319
39       9601763   .....-..................                                9601741
39       10195473  .....T................                                  10195452
39       10464556  .G...TA...................                              10464531
39       14622638  .....T..................                                14622615
39       8326547   .....T...T.........                                     8326529
39       17647350  .....T.....C.............-.....                         17647321
39       17735818  .....T.T..............A...                              17735793
39       1109225   ..C..T........C.......                                  1109204
39       10556430  .....T.............G.....                               10556406
39       12348231  .....T................A..                               12348255
39       15252394  .....T.................                                 15252372
39       8653415   .....T............                                      8653432
39       1793244   .....T.T.GT....C......A..                               1793268
39       10587030  .....T.......CA...........                              10587005
39       13139641  .....-..............                                    13139659
39       1984322   ..A..T................                                  1984343
39       10827880  .....T................                                  10827901
39       1148620   .....T................                                  1148599
39       9787305   .....T................                                  9787284
39       15600697  .....TT...............                                  15600718
39       16372695  .....T................                                  16372674
39       5771738   .....T................                                  5771759
39       13477941  .....T.T..CA...A.....-........                          13477969
39       692594    .....T................                                  692615
39       2944099   .....T................                                  2944120
39       5452762   .....T................                                  5452783
39       8528802   .....T................                                  8528781
39       8726625   .....TG...............                                  8726646
39       13263982  .....T................                                  13263961
39       8248837   .....T................                                  8248816
39       17090295  .....T................                                  17090316
39       1921044   T....T................                                  1921065
39       5216587   .....-..............                                    5216605
39       2095845   .....T..............                                    2095826
39       14079749  .....T...............-........                          14079777
39       1954219   .....T................                                  1954240
39       7111929   .....T...............                                   7111949
39       14226464  .....T.-..............                                  14226484
39       5005459   .....C................                                  5005438
39       7735269   .....T...............                                   7735249
39       8337912   .C...T...A...........                                   8337932
39       15534092  .....T.....C..............                              15534117
39       7295930   .....T...............                                   7295910
39       14862520  .....T................                                  14862499
39       17068169  ..A..T...............                                   17068149
39       7476067   ..A..T......A..G......                                  7476088
39       9288309   .....-................                                  9288329
39       13398494  .....T.....................                             13398521
                                         \                               
                                         |                               
                                         A
39       8151725   .....T................                                  8151746
39       8697747   .....T..............                                    8697728
39       9972641   .....-.................A.-.....                         9972613
39       832443    ..A..TT...............                                  832422
39       4579772   .....T...T..T...........                                4579749
39       12682538  .....T..............                                    12682519
39       1399613   .....-........AC......                                  1399593
39       10960432  ...C.T................                                  10960411
39       13331692  ..-..T...T................                              13331716
39       8029107   T..A.-.T......T.......A...                              8029083
39       10521512  .....-...............                                   10521531
34       12383593  .....T...............A....                              12383618
34       9214171   .....T....................                              9214196
34       16361446  ...C.T....................                              16361421
34       9832517   .....T...............A....                              9832542
34       7110750   .....T........................                          7110719
                                            \                            
                                            |                            
                                           GC
34       4865233   .....T................A...                              4865258
34       10822730  .....T................A...                              10822705
34       4258638   .CA..T.....A..............                              4258663
34       1810804   T....T.....A..............                              1810829
34       8018208   .....T.................A..T....                         8018178
34       5068606   T....T.............G......                              5068631
34       16339210  .....T..C.................                              16339185
34       1864601   .....T.....A..............                              1864626
34       12394057  ...A.T.................                                 12394035
34       3833428   .....T.....................                             3833454
34       3861031   .G...T...............-........                          3861003
34       14129320  .....T.TC.................                              14129345
34       9415151   .T.CGT...............C....                              9415126
34       17528952  .....T.....AT.............                              17528977
34       9239460   T....T.A...........G......                              9239435
34       15121836  .....T.................A..                              15121811
34       4202509   .....T.............G..A...                              4202534
34       15572821  T....TT.............A.A...                              15572846
34       1393696   ..A..G.................                                 1393674
34       14982982  .....T.T..CA..............                              14982957
34       7579245   .....T...............A...                               7579269
34       12249959  .....TT..T............                                  12249938
34       12533792  .....T..................                                12533769
34       5609500   .....T..............                                    5609481
34       10025208  .....T........C............                             10025234
34       13530695  .....T.T..................                              13530720
34       10759098  .....T......T..............                             10759124
34       369298    .....T.T.T....A........A..                              369273
34       9852822   .....T.....A..............                              9852847
34       14446458  .....T.A.TT...A...........                              14446433
34       17197003  ....CT.T...............                                 17196981
34       5095245   .....T.................T..                              5095220
34       5120451   .....T............GT..A...                              5120476
34       14201588  .....T.....G..............                              14201563
34       1913283   .....TT.................                                1913260
34       3564556   ...G.T..................                                3564533
34       5398055   .....T................                                  5398034
34       5928438   .....T.................                                 5928460
34       16856907  GCC..CA......C............                              16856932
34       5136917   ..A..TT...C...............                              5136942
34       3881825   .CA..T...T....A.....                                    3881844
34       10847091  .....T.....A.............G....                          10847062
34       2554414   .....T................                                  2554435
34       8306564   .....T.T..............                                  8306543
34       945622    .....T.-..............                                  945602
34       10178956  .....T.T..............                                  10178977
34       4494582   .....T...T.A............                                4494605
34       7474913   .....C...................                               7474889
34       15098641  .....T..C...........                                    15098660
34       8071128   .....T................                                  8071149
34       15991040  .....T...............                                   15991020
34       8722382   .....T.....A............                                8722359
34       3252803   T....TT...........G.....                                3252826
34       9703461   .....T.....A.............-....T...                      9703493
34       8622354   .....T......................                            8622325
                                         \                               
                                         |                               
                                        AA
34       13725851  .....TT...............                                  13725830
34       12238910  ...G.T......TG........                                  12238889
34       3726838   .....T.....A..A.G....C....                              3726863
34       15047472  .....T................                                  15047451
34       10222635  .....T........A...........                              10222660
34       2678928   .....T...............-........                          2678956
34       18453789  .....T.T..............                                  18453768
34       16721008  .....T.T............C....                               16720984
34       12205604  .....T................                                  12205583
34       14636080  .....T....................                              14636055
34       15115890  .....T..CTT...........A...                              15115915
34       15786458  .....T.....A...C...........A..                          15786429
34       9361239   .....T....C...........A...                              9361214
34       14518654  .....T......T........TA....ATT...T.C....                14518693
34       15848000  --...T.A........-........                               15847979
34       2490780   .....T................                                  2490759
34       5430540   .....TT...............                                  5430519
34       17209478  .....T.....A..............                              17209453
34       2584466   .....T.T....A.............                              2584441
34       15871875  .....T.T.T............A..                               15871899
34       16341760  .....T.T..................                              16341785
34       16643324  .....T.T..............                                  16643345
34       11047891  .....T...T............                                  11047912
34       3920173   .....T......T..............                             3920199
34       7833655   T....TT....AT.............                              7833680
34       7145377   .....T................                                  7145398
34       9386165   .....T....................                              9386190
34       8317275   .....T....................                              8317300
34       10680641  .....T................                                  10680620
34       8522349   .....T................                                  8522328
34       16418250  .....T....T...........                                  16418229
34       15285203  .....T...........G....                                  15285224
34       4361123   .....T......G........                                   4361103
34       598122    .....T..............                                    598141
34       4249292   .....T..C.............                                  4249313
34       12479079  .G...T..........                                        12479064
34       8715956   ..C..T................A..                               8715980
34       14153184  .....T.T.......A......                                  14153163
34       17308351  .....-..............A.....                              17308327
34       17833494  .....T................                                  17833473
34       3908185   .....T..C.............                                  3908206
34       784194    T....T....T.............                                784171
34       14897973  .....T................                                  14897952
34       12242732  ..A..T...T............                                  12242711
34       8839866   T....T........................                          8839835
                                            \                            
                                            |                            
                                           CT
34       9235282   .....TT..............-..C......                         9235253
34       17188182  .....T.TA.............                                  17188203
34       17220300  .....T.T.TG...........                                  17220321
34       4987177   .....T..A..C..A............                             4987151
34       3754586   .....T.......G.........A..                              3754611
34       17935599  ..A..T................                                  17935620
34       15832166  ..A..T...............AA.....                            15832138
                                    \                                    
                                    |                                    
                                    G
34       7277066   T....T.T...A...........A..                              7277091
34       17039311  .....T................                                  17039332
34       3926464   .....T...A.A...........A..                              3926439
34       13261253  .....T.............G......                              13261278
34       6462764   .....T..........G.............                          6462735
34       16867751  ..A..TT....A..................                          16867780
34       12412643  .....T.....A..................                          12412672
34       13897221  .....T..................                                13897198
34       16957659  .....T........................                          16957688
34       9402404   .....T.T...G.C............                              9402429
34       11519757  .....T..............                                    11519738
34       11961424  .....T..C.................                              11961449
34       11678473  .....T.T..............                                  11678494
34       16379613  ..A..T.TC.............A...                              16379638
34       16371678  .....T......T.....G........                             16371652
34       10679693  T.A..T................                                  10679672
34       4313479   .....T...T...CA...............                          4313508
34       8885544   .....T................A.....                            8885517
34       16700414  .....T.........................                         16700446
                                             \                           
                                             |                           
                                            TG
34       15830861  TG...T....................                              15830886
34       1187947   .....TA...T...........A...                              1187922
34       6739342   .....T.....A..............                              6739367
34       9972713   .....T..A.C.............                                9972736
34       11077229  ..A..T....G..........A....                              11077254
34       4271111   .....TT....A.A............                              4271086
34       4719544   .CA..T.....A...............                             4719570
34       7706127   ...C.T.................A..                              7706152
34       16872925  .....T...............T....                              16872950
34       4981416   ..A..T.T......A............                             4981390
34       5459577   .....T.T...A....G............                           5459605
34       9668487   T....T......G.........A..                               9668463
34       10439777  .....T.....A...........A...                             10439803
34       6074959   .....T..C......C......A....                             6074933
34       6357914   .....T.............G......                              6357889
34       7609894   T.A..T....................                              7609869
34       8789315   .....T....................                              8789340
34       9928278   .....T.....G..............                              9928253
34       9999029   .....T.....G...........A..                              9999054
34       16862783  T....T.T....T.A............                             16862809
34       1861688   .....TT....A..............                              1861663
34       5230684   .....T........A......AA....                             5230658
34       14810934  .....T....T...............                              14810909
34       17946846  ..A..TT.......A...........                              17946821
34       9784318   ..A..TT..T..G............-.......                       9784287
34       7257930   .....T.A..................                              7257905
34       10129643  .....T........................                          10129674
                                            \                            
                                            |                            
                                           GA
34       13322019  .....T.T.T................                              13321994
34       8880200   .....T..............CA....                              8880175
34       8716130   .....T.T...A..............                              8716155
34       10649988  .....T.................A..                              10649963
34       5409164   .....T...T................                              5409189
34       10717530  .....T.T...A...........A..                              10717555
34       2621950   .....TT....A...........A..                              2621975
34       5759215   .....T...............C..                                5759192
34       6280512   .....T........A............                             6280486
34       11382916  .....T.....G...........A..                              11382941
34       13623547  .....T.............G...T..                              13623572
34       16693946  ..A..T..C.................                              16693921
34       12237384  ..C..T.....AA..G....C.....                              12237409
34       10891947  .G...T.................A..                              10891922
34       284069    .....T.T...A..............                              284044
34       743694    .....T.....AA.............                              743719
34       3898692   .....GT..T.............A..                              3898717
34       5114759   ..T..T....................                              5114734
34       5151447   ..T..T.T....T..........A..                              5151422
34       5304412   .....T.................                                 5304390
34       10062879  .....T.................A..                              10062904
34       12604471  .....T................A...                              12604496
34       17749500  .....T....................                              17749475
34       5004246   .CA..T...T................                              5004221
34       12883535  .....T................                                  12883514
34       537169    ...C.T.A...............A..                              537194
34       1250981   .G...T.................A...                             1251007
34       3312214   .....T.....G..............                              3312189
34       3600938   .....T.....A...........A..                              3600913
34       4353972   .....T..............CA....                              4353947
34       5590337   .....T..............CA....                              5590312
34       6383510   .....T........A...........                              6383485
34       6764747   .....T...T.............A..                              6764722
34       7613749   .....T.....A...........A..                              7613774
34       7716855   .....T...............A....                              7716830
34       11929796  .....T.............C..                                  11929817
34       14307619  ..A..T.....A..............                              14307594
34       14843758  .TT..T................A...                              14843733
34       16179539  .....T.....A..............                              16179514
34       16618490  .....T......T.........A...                              16618515
34       7295791   .....T.T..............                                  7295812
34       17050992  .....T..........G.....                                  17051013
34       4695100   T....T....................                              4695125
34       10037315  .....T................                                  10037294
34       13539094  .....-................                                  13539114
34       15185803  T....TT...............A...                              15185828
34       16551583  .....T..............                                    16551564
34       2633350   .....T.T...A..A...........                              2633325
34       4317159   .....TG...........C.......                              4317184
34       4674209   T....CT..................                               4674185
34       5081241   .....T....T...........A..                               5081217
34       6795316   .T...T....G............A..                              6795341
34       7051553   .....T.T...G..T...........                              7051578
34       8575333   .....T..............A.....                              8575308
34       8825337   G....T....................                              8825362
34       9989488   .....T.................A..                              9989513
34       10818990  .....T....................                              10818965
34       11823362  .....T............C...A...                              11823387
34       12229804  ..T..T......T.............                              12229779
34       12878867  .....T............C.......                              12878892
34       13996505  .....T.....A.CA...........                              13996480
34       14824141  .T.G.T........C...........                              14824166
34       14993308  .....TT.C.............A...                              14993283
34       16576397  .....T..C..A..A...........                              16576372
34       16889577  AT...T....................                              16889602
34       17542675  .....T.T.T................                              17542700
34       861618    .....T.......CA...........                              861643
34       10293569  .....T...T......C.....                                  10293590
34       10782981  .TT..T...T.G..............                              10783006
34       5854263   ..A.................CT.....                             5854237
34       6750729   .....T..............G..A..                              6750754
34       7537804   .CA..TT....A....T.........                              7537829
34       8342414   ..A..T...TT...............                              8342439
34       8738269   .C...T....T.T.........A..                               8738245
34       9991497   .....T.................A..                              9991472
34       10030586  .....TT....A..............                              10030561
34       10312162  .CA..T....................                              10312187
34       11372695  .....TAT..................                              11372720
34       14547916  .....T.....G..............                              14547941
34       17294553  ..A..T.................A..                              17294528
34       8488177   T....T.....A...C.......A..                              8488202
34       12283625  .....TAT................T.....                          12283656
                                        \                                
                                        |                                
                                       GA
34       15072340  .....T.....A..............                              15072315
34       16404111  .....T...............T....                              16404136
34       3678615   .....T.........G......A..                               3678591
34       7244147   .....T...............                                   7244127
34       3963397   .....T................                                  3963418
34       6523324   .....T.................                                 6523346
34       2551379   .....T.............G.A...                               2551355
34       3248201   .....T...............-........                          3248173
34       7256355   .....T........................                          7256386
                                            \                            
                                            |                            
                                           TT
34       11056992  .....T................                                  11057013
34       12518546  .....-..A..............A..                              12518522
34       8888894   .....T.T.............A....                              8888869
34       2463909   .....T....C...........                                  2463930
34       6565063   .....T.T.T.A...........                                 6565041
34       10043345  .....T................                                  10043324
34       11733474  .....T................A..                               11733450
34       381152    .....TT................                                 381130
34       5468203   .....T............                                      5468220
34       7427287   .....T...T.A.............                               7427263
34       16824451  T....T..............                                    16824432
34       163770    .....T................                                  163749
34       3668127   .....T........................                          3668097
                                             \                           
                                             |                           
                                             C
34       9046121   ..C..T...TG...........                                  9046142
34       17391568  .....T...T............                                  17391547
34       5190961   .....T...............                                   5190981
34       6338137   T.C..T................A...                              6338112
34       8081517   .....T...............A....                              8081492
34       8459814   .....T................A..                               8459790
34       8851773   .....T........................                          8851742
                                            \                            
                                            |                            
                                           TT
34       9848353   .....T....................                              9848328
34       422850    .....T..A...T.A.......                                  422829
34       5537043   .....T................                                  5537022
34       6460068   .....T........................                          6460037
                                            \                            
                                            |                            
                                           CT
34       8603869   .....T.....AT.................                          8603839
                                            \                            
                                            |                            
                                            T
34       8935546   .....T................                                  8935525
34       10400831  .CA..T..................                                10400854
34       2491459   ....GT......T............                               2491483
34       2562676   ...C.T....................                              2562701
34       4233767   .......T...C.............                               4233743
34       5525684   T....T.......................                           5525713
                                            \                            
                                            |                            
                                            T
34       6184999   .C.G.T...T.A..................                          6185030
                                            \                            
                                            |                            
                                           GT
34       6325577   .....T............G...A..                               6325601
34       10257655  .....T...........TT...A..                               10257679
34       18072598  .....T........A...............                          18072567
                                            \                            
                                            |                            
                                           TT
34       11985747  .....T................                                  11985768
34       3490864   .GA..TT....A..............                              3490889
34       9022957   .....T................                                  9022978
34       24141     .....TTG...GT......G.-........                          24113
34       779807    .....T...T.G.............                               779831
34       1553485   ...C.C......T......G.T....                              1553460
34       7637323   .....T.T..............A..                               7637347
34       12335854  ..A..T...........C....A...                              12335879
34       5846995   ..A..T....C...........                                  5847016
34       7202151   .....T.T..............                                  7202172
34       7670112   .....T.............G..                                  7670091
34       11956829  ..A..T.....A........-....G....C...                      11956861
34       778932    .....T.T...........T.....                               778956
34       2301871   T....T....C..............                               2301895
34       6259727   .....T.T.A............                                  6259706
34       7690093   .....T.....A..............                              7690118
34       8670378   ..C..T.....AT............                               8670402
34       10042182  .....T.T.............A....                              10042157
34       10561412  .....T.T......CC......T..                               10561388
34       16806327  .....T...A...........A..                                16806350
34       17878307  .....T...................                               17878283
34       14777787  .....T.....A..............                              14777812
34       15864733  ....GT.....A............                                15864756
34       4900258   .....T...T............                                  4900279
34       9628179   .....-....................                              9628203
34       10084708  .....T..................                                10084731
34       11963090  .....T.....C..............                              11963065
34       6661770   .....T.T................                                6661793
34       15103640  T.C..T...T............                                  15103619
34       1464210   ....CT..................                                1464233
34       4814159   T....TT....A..............                              4814134
34       5122876   TG..CT..................                                5122853
34       6290821   .....T.................                                 6290799
34       6432395   ....CTA.................                                6432418
34       8755476   T....T.....A...........A..                              8755451
34       17940747  .....T.T..................                              17940772
34       1155952   ..C..T.....A............                                1155975
34       2597905   GG......................                                2597882
34       6449119   T....T..................                                6449142
34       9969933   .T...T...............A..                                9969956
34       10730234  .....T...............A..                                10730211
34       17352475  .....T...T.A............                                17352452
34       3919021   T....TT.C...............                                3919044
34       7614989   .....T.............                                     7614971
34       8021250   .....T................                                  8021271
34       11445080  GT...T..............                                    11445061
34       4761069   ..A..T.....A............                                4761092
34       5858025   ..A..TT.....T.............                              5858000
34       7996233   ...C.T.....C............                                7996256
34       8874785   .....T................A..                               8874761
34       9168360   ..T..T...........C....                                  9168381
34       9831368   .....T................A..                               9831344
34       9893565   .....T................                                  9893586
34       11024067  ..A..T.................                                 11024089
34       16611490  T....T..............A..                                 16611512
34       16918034  T...CT.....A............                                16918057
34       17094917  .....T...T...........                                   17094897
34       9383566   ...C.TT.A..A..............                              9383541
34       11582243  .....T.T.............A..                                11582266
34       17216464  .....T...T....A...........                              17216489
34       9928651   .....T..........C.....                                  9928672
34       17024207  .....T....................                              17024182
34       6650785   .....T................                                  6650806
34       8426216   .....TT...............                                  8426237
34       11116070  .....T...G............                                  11116049
34       189151    .CA..TT..............-.........                         189180
34       1046507   .....T.................                                 1046529
34       3747566   .....T.....C............                                3747589
34       3702646   .....T.T.T............                                  3702625
34       4132423   .....T.....C...........                                 4132401
34       4853007   .....CA...............                                  4853028
34       5584369   T....T...............                                   5584349
34       11173449  ..-..T................                                  11173429
34       13259962  .....T...................                               13259986
34       14738324  .T...T.T...............                                 14738346
34       13791798  T....T....C............A..                              13791773
34       2568760   ..A..T.................                                 2568738
34       7622216   .....T.A...C..................                          7622247
                                            \                            
                                            |                            
                                           CT
34       13976738  .C...T..............G..                                 13976760
34       3907646   ..C..................                                   3907626
34       4163461   .....T..C..............                                 4163483
34       11663332  T....TG...............                                  11663311
34       11170079  .....T................                                  11170100
34       5049191   .....T..............AT........                          5049161
                                   \                                     
                                   |                                     
                                   A
34       16266302  .....T.............C..                                  16266281
34       17069903  ..A..T............G..                                   17069883
34       3946056   .....GT...............                                  3946035
34       7501360   T....T.....GG.........                                  7501381
34       3562678   .....T................                                  3562657
34       4857780   .....T...T............                                  4857759
34       14391887  .G...T................                                  14391866
34       16116563  .....T................                                  16116584
34       9818891   .....T.........C......                                  9818912
34       6719650   ..TC.T...................G....                          6719621
34       6836462   .....T.T...A..............                              6836487
34       7549440   .....T...T............                                  7549419
34       12454093  ..TC.C.....CA.........                                  12454114
34       295794    A.A..T.....CT.............T..                           295766
34       2018700   .....T................                                  2018679
34       9856955   .....T................                                  9856976
34       10215194  .....T................                                  10215215
34       10811653  T....T................                                  10811632
34       13108159  .....T....T...........                                  13108180
34       15008664  .....T................                                  15008685
34       17756801  ....GTT............G..                                  17756780
34       15808970  .....T................                                  15808991
34       4229353   .T...T...............                                   4229333
34       9864426   .....C.T..............                                  9864405
34       16823671  ..A..T.....AT....G...                                   16823691
34       17892704  .....T................                                  17892683
34       741415    .....T..............                                    741434
34       2511106   T.A..T...............                                   2511126
34       13389899  .....T....TC.CA......-........                          13389871
34       16715642  .....T................                                  16715621
34       3901875   .....T...................                               3901899
34       17022651  ...C.T.....A.........-........                          17022679
34       10151507  .....T...T.A..............                              10151482
34       2219195   .....T.................                                 2219217
34       9551323   .....T..................                                9551300
34       3789681   ..C..T.....G..A......-........                          3789653
34       4073728   .....T.....A.........-........                          4073756
34       14372275  .....T..................                                14372298
34       14729327  .....T.TG.G..........-........                          14729355
34       5705787   T....T..C............-........                          5705759
34       16834987  .....C.............G.-........                          16835015
34       9965902   ..T..T...........G...-..A......T..                      9965870
34       18456163  .....T......T........A......T.TA....                    18456199
                                        \                                
                                        |                                
                                        A
34       1640377   TG...T...............                                   1640357
34       4264932   .T...T....T...............                              4264957
34       14111426  .....T..AT............                                  14111447
34       14140534  .....T.TCT...........                                   14140514
34       14707155  ..T..T.....A.........-.........                         14707126
34       1864001   ..A..T.T.T.C.........-........                          1864029
34       7904653   .....T...T..G.............                              7904678
34       16452092  ..C..T.T.............                                   16452072
34       17378011  .....T.................AT.....T...                      17378046
                                        \                                
                                        |                                
                                       AA
34       12542297  .....T................                                  12542318
34       4743204   T....TT...............                                  4743225
34       9044303   ..C..T...TG...........                                  9044282
34       5969489   .....T..........T.C...                                  5969468
34       17035876  .....T...T..T.........                                  17035897
34       3286454   .C...T................                                  3286433
34       3721552   .....T..C.............                                  3721573
34       7198410   .....T...............A..AT....                          7198439
34       9738152   .....T................                                  9738173
34       7994184   .....T...............                                   7994164
34       325154    ...C.T...............                                   325134
34       3648747   .....T......T..C......                                  3648726
34       7693488   .....T...T............                                  7693467
34       8872676   .....T................                                  8872655
34       9976706   ....................                                    9976687
34       10302290  .....T................                                  10302269
34       16190612  ...C.T.T..............                                  16190591
34       3301908   .G..CT.....C...........                                 3301886
34       10426645  G....T...............                                   10426625
34       16465763  .....G.T...............                                 16465785
34       7235943   .....T..C.............                                  7235922
34       11378506  .....T................T..-....C...                      11378474
34       6609693   .....T.A.............A..A..                             6609719
34       532388    .....T......T........                                   532368
34       7318714   .....T...............                                   7318694
34       1757359   T....T.A.............-.......                           1757386
34       6413814   ..A..T..C..........                                     6413796
34       11148812  .....T...............                                   11148832
34       1448967   ..AC.T................A...                              1448942
34       5161037   ..AG.T.....A..............                              5161062
34       5113256   .....T.T..................                              5113281
34       16624724  .....T...........G...-A.......                          16624696
34       5416523   .....T................                                  5416544
34       2474147   .....T................A...                              2474122
34       10149594  .....T..C...A........                                   10149574
34       9890787   .....T....................T..                           9890815
34       10202662  .....T....................                              10202637
34       1038399   .....T....................                              1038374
34       8309894   .....T................T...                              8309869
34       9342208   .....T.............C..                                  9342187
34       7619403   .....T......................                            7619374
                                        \                                
                                        |                                
                                       GA
34       5599805   .....T................A.A...T..                         5599775
34       9433490   .....T...............A....                              9433465
34       10872421  .....T...............A....                              10872446
34       17685060  .....T..............                                    17685041
34       1916932   .....T....................                              1916907
34       5076575   ..A..T.A..............                                  5076554
34       14948008  .....T..............                                    14947989
34       14965377  .....G................A...                              14965352
34       4872733   ..A..T....C...............                              4872708
34       7656704   .....T...T............A..                               7656728
34       8034172   .....T............                                      8034189
34       9410071   .....TT.....T.A...........                              9410046
34       10361476  .....TT....A..............                              10361451
34       11655927  .....C................A..                               11655903
34       12864404  ..C..T.T..............                                  12864383
34       9650240   ..C..T......G.A.......                                  9650219
34       7928433   .....T....................                              7928408
34       3984653   .....T...G.A..........A..-.....                         3984682
34       9296808   .....T..............GA....                              9296783
34       13859625  .....T..C.....A..                                       13859641
34       8501826   .....TT...............A....G..G.....                    8501790
                                                \                        
                                                |                        
                                                C
34       4205943   T....TA.................                                4205966
34       9857178   T....C..................                                9857155
34       15882462  ....CT.....A.............                               15882486
34       13630033  .T...T.T.................-.....                         13630062
34       719806    .....T.....C..................                          719775
                                            \                            
                                            |                            
                                           GT
34       4157768   .....T.T.T............A..                               4157744
34       9021008   .....T......T.............                              9020983
34       6208459   T....T....................                              6208484
34       15877064  .....T..............                                    15877045
34       7350799   .....T........A.G.........                              7350824
34       14605204  .....T..........G....                                   14605224
34       351915    ..                                                      351914
34       10031598  .....T....................                              10031573
34       10810244  .....T...A.............                                 10810222
34       1049284   .CT..T................A...                              1049309
34       11064556  .....T.............T......                              11064581
34       15886671  .....T..C.......                                        15886686
34       17867344  ..A..T....................                              17867369
34       3192163   .....                                                   3192159
34       12654259  .....T..................                                12654236
34       5155544   .....T...T......G..                                     5155526
34       9244435   .....T......A..........                                 9244413
34       3322667   ....CT......T....T......                                3322690
34       15615912  .....T...............T....                              15615887
34       1665989   .....T.....A...........                                 1665967
34       3507842   .....T.TC.............A..                               3507866
34       10121289  .....T................                                  10121310
34       3999137   .....T..C...T.............                              3999112
34       4786883   .....T...T............                                  4786862
34       9039822   T...G.T......CA....                                     9039840
34       9843817   .....T..C...........A.A...                              9843792
34       13891865  .....TT.C.................                              13891840
34       15822676  .....T..............                                    15822657
34       16457698  .....T...............A....                              16457673
34       17209262  .....T.....A..............                              17209237
34       2518060   .....T............G...A...                              2518085
34       7694066   ..                                                      7694067
34       3303349   .....T................                                  3303328
34       10199263  .....T..C.............T...                              10199288
34       9649842   .T...T....................                              9649867
34       5563942   .....T.T.T................                              5563967
34       10401058  .....T................                                  10401037
34       5213471   .....T.................A..                              5213446
34       10549199  .....T.....G..............                              10549174
34       10624462  .....TT..............A..                                10624485
34       7240925   ..ACAT.T.T.......G.........                             7240899
34       11754569  .....T...TGA............                                11754546
34       15186539  .....TTT.....                                           15186527
34       12772331  .....T................                                  12772352
34       13368316  .....T.T.............-........                          13368288
34       5289664   .....T....C............                                 5289686
34       11114494  .....T...T..T........-........                          11114522
34       13291709  .....T...T.A.........                                   13291689
34       7505739   .....TTT..TA.........-........                          7505711
34       8611304   .....T..................                                8611281
34       8884724   .....T...............                                   8884744
34       15850239  ..A..T....................                              15850214
34       15180553  .....T................                                  15180532
34       11676964  T....T..C.............                                  11676985
34       10001861  .....T.T..............                                  10001840
34       9863848   .....T.....A.............                               9863824
34       1364267   ..T.CT....................                              1364292
34       11146447  .....T.T..............                                  11146468
34       17646905  ...A.TTT....G........                                   17646885
34       18128910  .....T.T..............                                  18128931
34       532166    .....T..............                                    532185
34       12000739  .....T..........C.....                                  12000718
34       5328522   A....T...............A....                              5328497
34       17301837  .....T.............C..                                  17301816
34       1472386   .....T................                                  1472407
34       14484539  .....T...........T.....A......                          14484508
                                       \                                 
                                       |                                 
                                      CG
34       17001022  .....T..............                                    17001003
34       12234373  .....T........A.......                                  12234394
34       16802701  TG...-................                                  16802681
34       8743      .....TTT......A...........                              8718
34       14605648  .....T.............                                     14605630
34       7105922   ...A.T.T...............A...                             7105896
34       3837782   ..T..T...............                                   3837762
34       7255492   T....-.T..............                                  7255472
34       15490216  .....T..............                                    15490197
                   \                                                     
                   |                                                     
                   T
34       9929279   .....T.............                                     9929297
34       12690301  .....T.....A.CA......                                   12690321
34       15864488  .....C.....A..........                                  15864509
34       5461789   .....T........A.......                                  5461810
34       6109577   .....-................                                  6109597
34       14168915  TCT..T.T..............                                  14168894
34       6411032   T....T.T..T...............                              6411057
34       16496188  .....T..C............-.A......                          16496216
34       9643194   .....-....................                              9643218
34       10327866  ..C..T................                                  10327845
34       15465452  .....T...........G....                                  15465473
34       11132854  .....T.................T..                              11132829
34       14111777  .....T.....AG.A........A..                              14111752
34       2683673   .....T...TG............A..                              2683648
34       3025724   .....T.T..............                                  3025703
34       10742173  T.A..T................                                  10742194
34       9231075   .....T................                                  9231054
34       8956498   .....T...AC...........                                  8956519
34       12081787  .....T................                                  12081766
34       4517267   .....T...A..........A....                               4517291
34       17294137  .....T.T..............A...                              17294162
34       12144813  .....T...T............                                  12144792
34       10874730  .....T................                                  10874709
34       14319511  ..A..TT....A..............TA....                        14319480
34       6172978   .....T..............                                    6172959
34       10091892  ..A..TT...........G.......                              10091917
34       12516760  .....T.-...A..............                              12516736
34       7648030   ..C..T..............                                    7648011
34       12016936  .....T...................                               12016960
34       3947397   ..A..T...................                               3947421
34       15770077  .....T...T..G........-........                          15770105
34       6871941   .....TT...............                                  6871920
34       14979632  .....TT.................                                14979609
34       5465606   .....T...........G......A..                             5465580
34       12051095  .....T...............                                   12051115
34       3814222   .....T...T............                                  3814243
34       6536887   .....T.T..............                                  6536866
34       13857976  ...C.TT..T..G..G..........                              13858001
34       1375589   .....T................                                  1375568
34       8369706   ..A..-....................                              8369682
34       12928249  .....T....C...A...........                              12928224
34       16525850  .CA..----.............                                  16525867
34       5762135   ............A.....C.....                                5762108
                        \    \                                           
                        |    |                                           
                      TCC    T
34       15707361  .....T................                                  15707340
34       9228845   .....T....CA..............                              9228820
34       12826588  .....T................                                  12826609
34       16839373  ...A.T....T...........                                  16839352
34       167396    .....T...T................                              167421
34       4267061   .........G.A........                                    4267080
34       14307379  .....-.................A..                              14307403
34       1016723   ..T..-......TG.............                             1016748
34       6795665   .....T....C...........                                  6795686
34       9666089   .....-.................A..                              9666065
34       3345248   .....C................                                  3345269
34       15997962  .....T................T...                              15997937
34       12876716  .....T................                                  12876695
34       1793004   .....T................                                  1792983
34       10500780  .....T.T.T............                                  10500801
34       10618309  .....-....................                              10618285
34       8059713   .....-................                                  8059693
34       17139462  .....-....................                              17139438
34       795465    .....T................                                  795444
34       11482686  .....T................                                  11482707
34       4001983   .....T................                                  4002004
34       5097383   .....-........A...........                              5097359
34       10549591  .....T..................                                10549614
34       13997968  .....TT...T...............                              13997943
34       16874997  .....T.....A...................                         16875029
                                            \                            
                                            |                            
                                           GT
34       7209388   T.AA.T.......G........A..                               7209364
34       9357862   .....T.................A...                             9357836
34       16415282  .....-.T..C...............                              16415306
34       7501114   .....TT....A...........A..                              7501089
34       8953978   .....T................                                  8953999
34       3907830   .....T................                                  3907851
34       12107932  .....-.................A..                              12107956
34       802984    .....TT...............                                  803005
34       2598679   .....T..................                                2598656
34       6223393   .....T.GC.................                              6223418
34       18358498  .....T................                                  18358477
34       1368220   .....T................                                  1368241
34       10859489  .....T....T...........                                  10859510
34       6477694   .....T....................                              6477669
34       7993275   .....T..............                                    7993294
34       10120455  .....T................                                  10120476
34       11946991  .....T..........G.....                                  11946970
34       12269426  .....T.T.....A........A...                              12269401
34       11655157  .....T.T..............                                  11655178
34       12096070  ..A..TT...G...........                                  12096091
34       13710630  .....T................A.CT.....                         13710600
34       4354493   .....T..........T...G..A..                              4354518
34       11113348  .....T................AA..G..C.....                     11113314
34       4969820   .....T................                                  4969799
34       8438134   .....T.T......A.......                                  8438113
34       10073622  ..A..C........C...........                              10073597
34       10760452  .....TT...................                              10760479
                                   \                                     
                                   |                                     
                                  AA
34       16882743  .....T................                                  16882764
34       14628761  .....TT..............C....T..                           14628789
34       1586901   .....T.T..TA.........-........                          1586929
34       16796470  .....T................                                  16796491
34       7737970   .....T...............                                   7737950
34       10163845  ....A...................                                10163868
34       16773092  .....T................                                  16773113
34       13262562  .....T................A..                               13262538
34       13355434  .....T...............A...C..                            13355407
34       15901965  .....T...T.C..T...........                              15901940
                   \                                                     
                   |                                                     
                   T
34       2448829   .....TT...................                              2448854
34       4417274   .....T................                                  4417295
34       6212931   .....G.T..............                                  6212910
34       6075778   .....T................                                  6075757
34       7464864   .....T.T..................                              7464889
34       11443510  .....TT...............                                  11443531
34       11046132  .....T.A.......C.....                                   11046152
34       4312562   --...T..........G.......                                4312583
34       8585412   .....T...T............                                  8585391
34       10094961  .....T.....G..............                              10094936
34       10438102  .C...T.............G..A..                               10438078
34       7414939   .....G................                                  7414918
34       4962748   .....T...............                                   4962768
34       8101581   .....T......A.............                              8101556
34       18135799  .....T................                                  18135778
34       5361740   .....T...T............                                  5361761
34       7963094   .....T................                                  7963073
34       17898640  .....T.................                                 17898618
34       495373    .....T................                                  495352
34       4239470   .....T..........G.......                                4239493
34       6032577   .....T.....................GT.G....                     6032611
34       9235664   .....TT...................                              9235639
34       16528182  .....T........A...........                              16528207
34       12779832  ....CT................                                  12779853
34       4892672   .....T................                                  4892651
34       11159225  .....T................                                  11159246
34       2639590   .....T.................A..                              2639615
34       4985677   .....T....................                              4985652
34       5861152   ...A.TT..T................                              5861127
34       9700494   --...T.................A..                              9700517
34       5248209   .....T..................                                5248232
34       10421786  .....T................                                  10421807
34       17777628  .....T..............G..T..                              17777603
34       7451106   .....T................                                  7451127
34       8561463   .....T......G............                               8561487
34       11992530  .....T.......CA...........                              11992555
34       11281393  .....T.....A.............                               11281369
34       17468170  .....T................                                  17468191
34       9843173   .....T.T.....CA.......                                  9843152
34       11047152  .....T................                                  11047131
34       11054410  .....T....................                              11054435
34       17973078  TT...T................                                  17973057
34       17159793  .....T....C...............                              17159768
34       7867867   .....T.T.............                                   7867887
34       11379615  .....T.....A.......C.....-....T...                      11379647
34       7787472   .....T................                                  7787493
34       10824489  .....T.T....T........                                   10824469
34       5269582   .....T............G.......                              5269557
34       7481277   .....-................                                  7481297
34       8606687   .....T................                                  8606666
34       2129455   .....T.T...A.............                               2129431
34       8292214   .....T................                                  8292193
34       8930824   .....T...................                               8930848
34       11457751  .....T.T..............                                  11457730
34       14929594  A....T..............C.A...GC.......T....G...            14929639
                                                \   \                    
                                                |   |                    
                                                G   C
34       15641208  .....T.T..............                                  15641187
34       17273541  .....T.....ATA............                              17273566
34       5599063   .T...TT.............C.....G...                          5599034
34       6186382   ......................A..G..                            6186409
34       7588107   .....T................                                  7588128
34       12186188  .....TG.............G...                                12186211
34       16730567  T....T................                                  16730588
34       9196242   .....T....T...........                                  9196221
34       14144689  .....T................                                  14144710
34       16727886  .....TTT...C..............                              16727911
34       9035053   .T...T.......................                           9035025
34       9272377   .....T................                                  9272398
34       9731507   .....T..................T.....                          9731478
34       11121938  .....TG...................                              11121963
34       6972363   .....--..G................                              6972386
34       8236085   A--..T......T..............A.C...G...                   8236051
34       6687027   .....T................                                  6687048
34       9615273   .....T..........C.....                                  9615252
34       11815652  .....T............C.G.....                              11815677
34       12524635  .....T...............                                   12524615
34       10330241  .....C......G.............                              10330216
34       6922439   .....T................                                  6922460
34       7931706   .....TT.....G........-.......                           7931733
34       12191258  .....T..........T....                                   12191238
34       10922917  .....---..............                                  10922899
34       14852560  .....T...T.............A..                              14852535
34       13407456  .....T...T.................                             13407482
34       1529634   .....T................                                  1529613
34       3604306   .....T...T..................                            3604333
34       8521819   .....C......T...........                                8521796
```
