## Supplementary File S1B for "Recurrent erosion of *COA1/MITRAC15* demonstrates gene dispensability in oxidative phosphorylation": Supplementary_File_S1B.txt (part 155 of 732)

```
34       8928885   .....T................                                  8928864
34       9004025   .....T..............                                    9004044
34       9915223   .....T....................                              9915198
34       4233130   .....T................                                  4233109
34       17501900  .....T................                                  17501879
34       343379    .....T................                                  343358
34       4246392   .....T................                                  4246371
34       4990412   .....T................                                  4990391
34       6460486   .....T.................                                 6460464
34       12065523  .....T...T.A..............                              12065548
34       13332498  .....T................                                  13332519
34       17237994  ...C.T.T..............                                  17238015
34       6457983   .....T..................                                6458006
34       6587496   .....T................                                  6587517
34       6738135   .....T......G.............                              6738110
34       12833153  .....T................                                  12833132
34       13177926  .....T.....C...........                                 13177948
34       14145626  .....T.................A..                              14145601
34       3750608   .....T................                                  3750587
34       4928183   .....T................                                  4928204
34       5136070   .....T....C............A.-.....                         5136099
34       7859226   .....T................                                  7859247
34       9234990   .....T................                                  9234969
34       10111059  .....T................                                  10111080
34       10411130  .....T................                                  10411151
34       10779460  .....T................                                  10779439
34       10890879  .....T..................                                10890856
34       11262586  .....TT...............                                  11262565
34       12047861  .....T................                                  12047840
34       12056730  .G...TT...............                                  12056709
34       12271182  .....T................                                  12271203
34       16604944  .....T................                                  16604965
34       17057710  .....T................                                  17057731
34       276870    ..C..T................                                  276849
34       3540482   .G...T................                                  3540503
34       4682061   .....T................                                  4682082
34       8494525   .....T................                                  8494546
34       10321731  .....TT................A..                              10321706
34       10338075  .....T................                                  10338054
34       12792444  .....T................                                  12792423
34       17075396  .....T.T............                                    17075415
34       17484915  .....T.T..............                                  17484894
34       18440380  .....T..A.............                                  18440359
34       733950    .....T................                                  733929
34       3444066   .....T...............                                   3444086
34       3686148   .....T................                                  3686127
34       5778763   .....T.T..............                                  5778742
34       7282334   .....T................                                  7282355
34       7443430   .....T................                                  7443409
34       7846252   .....T................                                  7846231
34       8992073   .....T...T............                                  8992094
34       11617753  .....T................                                  11617732
34       15027324  .....T................                                  15027345
34       15724749  .....T...T............                                  15724728
34       1189537   .....T................                                  1189558
34       3091034   .....T................                                  3091055
34       3266789   .....T................                                  3266810
34       3353885   .....T................                                  3353864
34       4131977   .....T..................A..                             4131951
34       6024476   .....T................                                  6024497
34       6041134   .....T.T..............                                  6041155
34       6121307   .....T................                                  6121328
34       6486649   .....T................                                  6486670
34       6536711   .....T....................                              6536736
34       6548504   .....T...............-........                          6548476
34       6657323   ..T..T................                                  6657302
34       7604468   .....T................                                  7604489
34       7827812   .....T................                                  7827791
34       9077135   .....T................                                  9077156
34       9121982   .....T.A..............                                  9122003
34       9249209   ..A..T................                                  9249230
34       9360976   T....T................                                  9360955
34       10004343  .....T................                                  10004322
34       10893801  .....T................                                  10893822
34       11138434  .....T................                                  11138455
34       11665861  .....T................                                  11665840
34       12005904  .....T................                                  12005925
34       12258839  .....T................                                  12258860
34       12359364  .....T................                                  12359385
34       13423508  .....T................                                  13423487
34       14538558  .....T.T..T...........                                  14538537
34       14861023  .....T...T............                                  14861044
34       14998311  .....T................                                  14998290
34       15181642  .....T................                                  15181663
34       15924045  .....T.T..............                                  15924066
34       16078123  .....T............T...                                  16078144
34       16547925  .....T................                                  16547904
34       16580043  .....T....T...........                                  16580064
34       17036926  .....T................                                  17036905
34       53439     G....T................                                  53460
34       1357709   .....T.T..............                                  1357730
34       1988580   .....T................                                  1988559
34       4177528   .....T................                                  4177549
34       5487823   .....T................                                  5487802
34       6085736   .....T..............A.A...                              6085711
34       7040406   .....T................                                  7040385
34       7424785   .....T..C.............                                  7424806
34       8854819   .....T................                                  8854840
34       9301262   .....T................                                  9301283
34       9416422   .....T................                                  9416401
34       9538187   .....T...T............                                  9538166
34       10079977  ...G.T.T..............                                  10079956
34       10738524  .....T...T............                                  10738503
34       11009860  .....T................                                  11009881
34       11255533  .....T...............                                   11255513
34       11606101  .....T................                                  11606122
34       11969951  .G...T...TC...........                                  11969930
34       15786285  .....T................                                  15786264
34       15959740  G....T................                                  15959719
34       16659889  ....CT.A..............                                  16659910
34       17902154  .....T................                                  17902175
34       122535    .....T................                                  122556
34       228386    .....T................                                  228407
34       254088    .....T................                                  254067
34       2112257   .....T..............A......                             2112231
34       4760772   .....T.T..............                                  4760751
34       6785716   .....T....C...........                                  6785737
34       8344571   .....T.A.T............                                  8344550
34       8461347   .....T...T............                                  8461368
34       8677881   .....T................                                  8677902
34       8893503   .....T................                                  8893482
34       8912375   .....T...T............                                  8912354
34       9305418   .....T................                                  9305397
34       9364588   .....C................                                  9364609
34       9656334   .....T................                                  9656355
34       9711038   .....T...................G....                          9711067
34       11239664  .....T................                                  11239643
34       11580520  ..A..T................                                  11580541
34       12471075  .....T................                                  12471054
34       12698425  .....T...T............                                  12698446
34       12794091  T....T................                                  12794112
34       13254172  .....T...GT...........                                  13254151
34       13642209  .....T................                                  13642230
34       14904186  .....TT...............                                  14904165
34       14985398  .....T................                                  14985419
34       15943884  .....T................                                  15943863
34       16244426  .TA..T................                                  16244405
34       16510515  .....T................                                  16510536
34       16511130  .....T..............CA....                              16511155
34       17457889  .....T................                                  17457910
34       17654219  .....T...............A....                              17654244
34       11917826  .....T..A............                                   11917806
34       4994311   ..A..T.................A..                              4994336
34       12452455  ...C.T.........................                         12452423
                   \                        \                            
                   |                        |                            
                   A                       AT
34       6538728   .....T....TC..........T...                              6538703
34       11130391  .....T................                                  11130370
34       8750135   .....T....................                              8750110
34       12038146  .....T.....A..C...........                              12038121
34       3486177   .....T................                                  3486198
34       5464550   .....T................A...                              5464525
34       9147690   .....T................                                  9147669
34       8901431   .....T..CT..............                                8901408
34       14128033  .....T................                                  14128054
34       4239990   .....T.....A..............                              4239965
34       7136283   .....T.................C..                              7136308
34       9891528   .....T...TT...............                              9891553
34       10486114  .....T................                                  10486093
34       17590367  ..C..T................                                  17590388
34       427707    .....T..C............                                   427687
34       1463874   .....C...............                                   1463854
34       2649323   .....T...............                                   2649303
34       2707342   .....T....................                              2707317
34       4024323   .....T...............                                   4024343
34       6755431   .....T................                                  6755410
34       7204023   .....T....................                              7203998
34       8324780   .....T....................                              8324755
34       9185043   .....T....................                              9185018
34       11653029  ...C.T................A...                              11653054
34       13859760  .....T....................                              13859785
34       13974425  .....T....................                              13974450
34       15045464  .....T...............                                   15045444
34       18422687  .....G...............                                   18422667
34       2602130   .....T................                                  2602151
34       6448876   .T.A.TT..............                                   6448896
34       7115415   .....T...T............A...                              7115390
34       8508934   ..A..TT...........G..                                   8508914
34       8911559   .....T..............G.A....                             8911533
34       10884620  ..T..T...............                                   10884600
34       14984562  .....T..A.............A..                               14984538
34       15875592  .....T...............                                   15875612
34       16677320  .....T.T..............                                  16677299
34       7017430   .G...T....................                              7017405
34       14703937  .....T................                                  14703958
34       15157938  .....T................A..                               15157914
34       2841087   .....T..............                                    2841106
34       16496513  .....T..C............-.A......                          16496541
34       4227059   .....T................                                  4227038
34       12405989  .....T.....G..A...........                              12406014
34       16837529  .....TT...............                                  16837508
34       3924016   .....T................                                  3924037
34       4243466   .....-................                                  4243446
34       5096637   .....T..............                                    5096656
34       165941    ..A..T................                                  165962
34       2950116   .....T................                                  2950095
34       8715635   .....T..............                                    8715654
34       11300850  .....T................                                  11300871
34       14398228  .....T................                                  14398249
34       16588327  ..A..T................                                  16588306
34       17618483  .....T................                                  17618504
34       194275    .....T....C................                             194301
34       1035001   .....T....T...........A...                              1034976
34       2808066   .....T.................                                 2808044
34       3285928   .....T..A.................                              3285953
34       4181801   .....T....................                              4181776
34       9387608   .....T.........................                         9387640
                                            \                            
                                            |                            
                                           AT
34       13055548  .....T...............                                   13055528
34       5305699   .....T..............                                    5305718
34       9257780   .....T..............                                    9257799
34       10152417  ..T..T................                                  10152438
34       3327887   .....T....................                              3327912
34       3966821   .....T....................                              3966846
34       4224867   .....T.....A............                                4224844
34       5267839   .....T..............                                    5267820
34       5647618   .....T....................                              5647593
34       6646390   ..A..T...T................                              6646415
34       7401489   .....G...................                               7401465
34       8850077   T....T..C.............A..                               8850053
34       9804852   .....G.T.T.....C........                                9804875
34       9931577   .....T................                                  9931556
34       11356954  .....T.....................                             11356980
34       11438648  .....T..............                                    11438667
34       13311078  .....T.............G......                              13311103
34       14545487  .....T....................                              14545512
34       16760197  .....C..............                                    16760178
34       17993340  .....T.T..............                                  17993319
34       18295295  .....T..A.............                                  18295316
34       9042346   .....T..................                                9042323
34       12352642  .....T.............G...T..                              12352667
34       13697046  .....T....GG...........                                 13697068
34       779434    .....T...............                                   779414
34       14567765  .....TT.C.............                                  14567786
34       5663218   .....T.................A..                              5663243
34       5935127   .....T...T................                              5935102
34       13522427  .....T...........                                       13522443
34       15911443  .....T.T..................                              15911418
34       230210    ..A..T........A...........                              230235
34       2642163   .....T.................                                 2642141
34       7714906   .....TT.......A..                                       7714890
34       9625161   .....T............G.A....                               9625185
34       11529936  ..A..T....................                              11529961
34       1789378   .T...TT................                                 1789356
34       3263849   .....T..................                                3263872
34       8411356   .....T........A...........                              8411331
34       14250784  .....T................                                  14250805
34       6589148   .....T.................                                 6589126
34       5572505   .....T................                                  5572526
34       14830756  .....T.........A........                                14830733
34       10470475  .G...T...A.................A...T....                    10470439
                                             \                           
                                             |                           
                                             T
34       8891990   T....T..C.............                                  8891969
34       9808448   .....T.........................                         9808480
                                            \                            
                                            |                            
                                           AT
34       18106404  ..A..T.................                                 18106426
34       54193     ..A..T................                                  54172
34       12198683  .....T................                                  12198662
34       7072135   ..T..T..................                                7072112
34       7487278   .G...T..C.................                              7487303
34       11092349  ..T..T..A..A...............                             11092376
                               \                                         
                               |                                         
                               A
34       12296999  .....T................                                  12296978
34       14547540  .....T................A..                               14547516
34       195810    .....T................                                  195789
34       8883327   .....T..C.......C.....                                  8883348
34       13246926  ................C.....                                  13246947
34       981810    .....T................                                  981831
34       6738375   .....T................                                  6738354
34       8213917   ..A..TT...............                                  8213938
34       9157647   ...C.T................                                  9157668
34       9689009   .....T................                                  9688988
34       11600991  T....T....C.............                                11601014
34       12064300  .....T..C.C...........                                  12064321
34       14029039  .....T................                                  14029060
34       6119085   .....T.T....T...........                                6119062
34       11139404  .....T.T..............                                  11139425
34       8256472   .....TT...............                                  8256451
34       9280653   .....T................                                  9280632
34       10412468  .....T................                                  10412489
34       11998402  TC...T................                                  11998381
34       12322840  .....T........A.C....                                   12322860
34       16590429  A....TG...............                                  16590408
34       3757639   .....T.....A..............                              3757665
                         \                                               
                         |                                               
                         G
34       7800265   .....T................                                  7800244
34       10430348  .G...T..CT............                                  10430369
34       14613836  .....T................                                  14613858
                         \                                               
                         |                                               
                         G
34       16225590  .....T................                                  16225569
34       18046378  .....T................                                  18046399
34       1466745   .....T.........G....                                    1466764
34       7924967   .....T................                                  7924946
34       14644546  .....T....................G.T......T....C.......        14644497
                                         \          \                    
                                         |          |                    
                                         A          T
34       11820877  .....T................                                  11820898
34       1005589   .....T...............                                   1005609
34       8353193   .....T........A......                                   8353173
34       8923328   ..T....-..............                                  8923348
34       14299889  .....T...............                                   14299909
34       2848744   .....T................                                  2848723
34       4260602   .....TT................                                 4260580
34       8652703   .....T............G..                                   8652683
34       10345150  .....T...............-.........                         10345121
34       4850884   .....-...........G....A..                               4850907
34       5641993   .....T........A.......                                  5642014
34       8972585   .....T...............-........                          8972613
34       1616663   .....-................                                  1616643
34       3293448   ....GT...............-........T...                      3293480
34       4768585   TG...T..............                                    4768604
34       9950362   .....T................                                  9950341
34       14590941  .CC..T...T............                                  14590920
34       14245332  ..A..T..C............-.........                         14245361
34       7053930   .....T................                                  7053909
34       15021920  .....T...G...........-.A......                          15021948
34       4346196   .....T............                                      4346213
34       6321808   T....TA..............-......-...........C..             6321768
34       6571764   .....T................                                  6571743
34       7223702   .....T...T...........                                   7223682
34       7851526   .....T......T.......                                    7851545
34       11127667  .....T................                                  11127688
34       17197590  .....T...........C....                                  17197569
34       7016238   .....T..............                                    7016219
34       17242183  .....-................                                  17242163
34       9097422   .....T.............                                     9097403
                                  \                                      
                                  |                                      
                                  C
34       15743489  .....T.T....T.........                                  15743468
34       2165242   .....T..............                                    2165261
34       9813230   ..........T...........A..                               9813255
                        \                                                
                        |                                                
                        T
34       7519419   ......T.................T..                             7519392
                          \                                              
                          |                                              
                          T
32       17270418  GG...T.....A..C...........                              17270393
32       9055487   .C...T......A...........                                9055464
32       1746356   .....T.....A...........                                 1746378
32       3446273   T............CA...........                              3446298
32       18489743  .....T.....A..............                              18489768
32       19383930  .....T.........A.G....A.A...                            19383903
32       16779345  .....T...T....A...........                              16779370
32       14176945  .....T.....A.C............                              14176970
32       15300468  .....T.................A.......                         15300500
                                            \                            
                                            |                            
                                           AT
32       17047359  .....TT............G..                                  17047380
32       13379870  .....T.................A..                              13379895
32       14343350  .....T...A..G...........                                14343327
32       4762296   .....T.-..................                              4762272
32       19096492  .CA.AT.....A..............                              19096517
32       13469970  .....T........................                          13470001
                                            \                            
                                            |                            
                                           GT
32       18244575  .....T...............                                   18244555
32       17118690  .....T...............                                   17118710
32       13813343  .....T................                                  13813364
32       280149    .....T..C.................                              280174
32       2917660   .....T...............                                   2917640
32       16831248  .....T..................                                16831225
32       15545604  T....TT...................                              15545629
32       2816274   .....T....................                              2816299
32       16506622  .....-................                                  16506602
32       4247335   .G...C..-.................                              4247359
32       4289670   .G...C..-.................                              4289694
32       16512204  .....T.....C..A......                                   16512224
32       8662047   .....T..............A..                                 8662025
32       17652626  .....TT......G......                                    17652607
32       17203184  .....TG.....A..G.........                               17203208
32       13166193  .....T...G............                                  13166214
32       5097631   ....CT................A...                              5097656
32       18035918  .....T............                                      18035935
32       3504841   T....T................                                  3504862
32       8222275   ..............T...G.C.....                              8222300
32       1030406   T....T.......CT...............                          1030375
                                            \                            
                                            |                            
                                           GC
32       4609796   .....T...T..T.........                                  4609775
32       7213530   .....C................                                  7213509
32       10259669  .....T.-.................-.....                         10259641
32       7694344   .....T................                                  7694365
32       17950546  .....T....................                              17950521
32       11605065  .....T.............G......                              11605090
32       7007254   .....T.T..............                                  7007233
32       16893117  ..........G...........                                  16893096
32       8789260   .....T..............                                    8789279
32       13659116  ...G.T...................                               13659092
32       3374130   .....T................                                  3374109
32       11700026  .....T.....G...........A..                              11700051
32       15966642  .....T................                                  15966663
32       17371030  .....T...A.ATA............                              17371005
32       19167737  .....T...T............                                  19167716
32       3477918   .....G..................                                3477941
32       3256310   AGA..T................                                  3256331
32       14542655  .....T...TT...........A..                               14542679
32       18945946  .....T................                                  18945925
32       12638409  .....T.............                                     12638427
32       14391365  ..A..T...A.............                                 14391343
32       3660187   --...TT.................                                3660208
32       13810924  .....T...T............A..                               13810948
32       15446967  .....T...T.C..A...........                              15446992
32       297821    .....T....................                              297846
32       18330089  .....T...T.............A..                              18330064
32       18086882  .....T.T..................                              18086857
32       15712313  T....T.................AT......                         15712343
32       15964418  .....TA....A.........-........                          15964446
32       12525966  .....T.....AT.............T..                           12525938
32       18552921  TT...T........A....G..A..T....                          18552950
32       14234895  .....T.................A..                              14234870
32       10998031  .....-..............                                    10998049
32       2571769   .....T....................                              2571794
32       512987    .......T......C............                             513013
32       4688712   ......AT..................                              4688737
32       7846052   .....T...................G..                            7846025
32       11930327  .....T................                                  11930306
32       14590055  .....T.T...G...........T..                              14590030
32       12006021  .....T...............-........                          12005993
32       13313376  .....T................                                  13313355
32       18320570  .TA..T...T.A.........A....                              18320545
32       14563085  .....T...T..A.............                              14563110
32       11701     ..T..T................A...                              11726
32       751424    T....C.T...............A..                              751399
32       11697028  .....TT.C............T....                              11697053
32       8820683   .....C...............AA....                             8820709
32       16299371  .....T......G..............                             16299397
32       16366961  .....T.......CA...........                              16366986
32       18620534  ..A..T.....C..............                              18620509
32       93207     .....T................                                  93228
32       3627365   T....T.....A..............                              3627390
32       12664188  .....T...........G....A...                              12664163
32       13921986  .....T.....A..............T..                           13922014
32       114613    .....T.................C..                              114638
32       1184227   ....CTT.....T.................                          1184196
                                            \                            
                                            |                            
                                           TT
32       3538073   .....T....................                              3538048
32       14802248  .....T.....A............--.....A..                      14802217
32       16454560  .G...T.....A..............                              16454585
32       18418499  .....T..............                                    18418480
32       10392350  ..A..T....................                              10392375
32       11310232  .....T.....C..T.......A..                               11310256
32       14655492  .....T................A...                              14655467
32       13137689  .....TT.A..G..............                              13137664
32       7750896   .....T.....AT.C...........                              7750871
32       9814766   ..T.......................                              9814791
32       10793166  ..C..T...............                                   10793146
32       10860241  .....T....................                              10860216
32       12333649  .....T.......A............                              12333624
32       591687    .....T.....A..A...........                              591712
32       2827671   .....T................                                  2827650
32       13511752  ...C.T.................A..                              13511777
32       1247904   .....T...............T....                              1247879
32       2364712   .....T.T...A..............                              2364687
32       4365289   .....T....................                              4365264
32       9018960   G....T.....AT.............                              9018985
32       15277616  .....C..............CA....                              15277591
32       18787738  .....T.T..................                              18787763
32       2750664   .....T..C.................                              2750689
32       12001200  .....TT...C...........A...                              12001225
32       17727062  ...A.T.....G..............                              17727087
32       2927601   .....T...A..T............                               2927577
32       3563696   .....C....................                              3563721
32       8407996   .....T......T.............                              8407971
32       13161259  .....TT.C.................                              13161284
32       13168615  .....T....................                              13168590
32       13592132  .....T........A...........                              13592157
32       14640097  .....T.T.............A....                              14640122
32       15834328  .....T................                                  15834306
                         \                                               
                         |                                               
                         T
32       16304276  .....T...............A....                              16304251
32       16908641  .....T..C.................                              16908666
32       12359497  ...C.TT...............A...                              12359522
32       3478977   .....T...T.A..............                              3479002
32       16825141  ........C...G.........                                  16825162
32       203508    T....T.....A..............                              203533
32       1114455   .CC..T...............CA...T..                           1114427
32       1273152   TG...T....................                              1273177
32       2403888   .....T.....A...........A..                              2403863
32       3289798   ..A..T.....A...........A..                              3289773
32       8067310   ....GT...T..T.................                          8067341
                                            \                            
                                            |                            
                                           GT
32       8969651   .....T....................                              8969676
32       12624603  .....C....................                              12624628
32       13156968  .....TT...............T...                              13156993
32       13672012  .....T....................                              13671987
32       14300819  .....T.....A...........A..                              14300844
32       14706602  .T...T...G.A..............                              14706577
32       16897570  A.A..T.....C..............                              16897545
32       5925974   ..T..T...T............                                  5925995
32       15874000  .....T..............                                    15873981
32       19000846  .....T................                                  19000825
32       262348    ..C..T.....A.CA.G..G......                              262323
32       8082633   .....T.....G..............                              8082608
32       8772170   .....T........A...........                              8772145
32       11775165  .....T.................T..                              11775190
32       13391639  .....T......G.............                              13391664
32       13923516  .....T.....A..A...........                              13923491
32       14973463  .....T.......CA..........                               14973439
32       15126751  ....GT...............A....                              15126776
32       16622394  .....TTT.............A....                              16622369
32       17503393  T....G.....G..............                              17503418
32       17949818  .....T......A.............                              17949843
32       19371739  .....T.T...A..............                              19371714
32       3792389   .T...T...............                                   3792369
32       18111696  .....T.....A...........A..                              18111721
32       11037378  .....T................                                  11037399
32       12003212  .....T....................                              12003237
32       18966204  .....T................                                  18966225
32       11528712  .....T................                                  11528691
32       4196420   .....T................A..                               4196444
32       13278895  .....T...............                                   13278875
32       13506515  .....T.............G..                                  13506494
32       15258360  .....T...T...........                                   15258380
32       2894685   .....T...............-........                          2894713
32       8421586   ..A..T................                                  8421565
32       13489055  .T----................                                  13489038
32       15436012  .....TT...............A...                              15436037
32       18422390  .....T................                                  18422369
32       3008791   .....T................                                  3008812
32       12566099  .....T................                                  12566078
32       13913743  .....T.T.................                               13913719
32       19344231  .....T..C................                               19344255
32       245873    .....T................                                  245852
32       4719903   .....T.................                                 4719925
32       6193971   ..A..T.....A....G.....A..                               6193995
32       13482652  .....T...T............A..                               13482676
32       8346517   .....T...................-....TA....                    8346483
32       12539475  .....T...T............A..                               12539499
32       13322871  TG...T.......CA..........                               13322847
32       14504691  .....T......T.............                              14504666
32       238685    .....T.................A.-....T..T...                   238720
32       3174768   ..A..TTT....A.............                              3174743
32       12608515  .....T.T..............                                  12608494
32       14655281  .....T................                                  14655260
32       1718324   .....T.....CA............                               1718300
32       2921372   .....T..................                                2921349
32       3755839   .CA..T...T...A............                              3755814
32       8886229   T....T....T.T..C......A..                               8886205
32       15645773  .....T..............G...                                15645750
32       3389593   .....T.....AA...........                                3389616
32       14381036  .....T........A...........                              14381011
32       8176334   .....T.T..............                                  8176313
32       11897654  T....T.T..............A..                               11897630
32       12580226  .....T...T....................                          12580257
                                            \                            
                                            |                            
                                           CT
32       14033570  T....T..................A..                             14033544
32       15304139  .....T.T...........C......                              15304164
32       15483031  .....T...T...........A...                               15483055
32       15921052  T....T..................                                15921029
32       16553002  .CA..T.................                                 16553024
32       16748945  .....TG.......................                          16748914
                                            \                            
                                            |                            
                                           GT
32       12888398  .....T....................                              12888423
32       1998467   .....T..............CA....                              1998442
32       12721447  .....T...............                                   12721467
32       12077366  .....T....................                              12077391
32       15131818  .....T.....GA.............                              15131793
32       1641868   .....T...AT.............                                1641891
32       2589197   .....T.....A............                                2589220
32       11541434  .....T.................                                 11541456
32       17317270  .....T.T..G...........A..                               17317246
32       5784515   .....TT...............                                  5784536
32       19278506  .....T...............                                   19278486
32       11414523  .....T................                                  11414544
32       15379595  .....TT....C...A...G.....                               15379619
32       16695323  .....T..................                                16695300
32       17672915  .....T.T..TA...........                                 17672937
32       904224    .....T................                                  904245
32       11551373  .....T.................                                 11551351
32       13699797  .....T.............G..                                  13699776
32       5502460   .....TTA...............                                 5502482
32       17816450  ...C.T................                                  17816429
32       2627059   ..A..T.................                                 2627037
32       7901658   .....T.....A...........                                 7901680
32       8185760   .....T.T..............A..                               8185784
32       10161695  .....T................                                  10161674
32       19182150  .....T................                                  19182129
32       1823171   ..A..T.....A...........                                 1823193
32       13204144  .....T.....AA.............                              13204169
32       13884329  .....T...T............                                  13884308
32       1778824   .....T.T.T............                                  1778845
32       8339548   ...G.TT..TC.T..........                                 8339570
32       443349    .....T.................                                 443327
32       2501177   .....T.....A...........                                 2501155
32       18049388  .....T.................                                 18049410
32       18216087  .....T.....AG...........                                18216064
32       19379961  .....T.....AT.....G..-........T..                       19379992
32       16408012  .....T...T.............A......T...                      16408047
                                         \                               
                                         |                               
                                        GA
32       11560510  .....T................                                  11560489
32       16065519  .TC..T...............T....                              16065544
32       8120856   .....TT............G..                                  8120877
32       12589075  .....T...T...........                                   12589095
32       18968639  .....T..................                                18968616
32       1012696   .....TT..............-........                          1012668
32       3765114   .....T................                                  3765135
32       12075547  .....T................                                  12075568
32       13661679  .....T................                                  13661658
32       3810719   .....T................                                  3810698
32       17246632  .....T...T............                                  17246611
32       4232731   .....T...TG...........                                  4232752
32       7835896   .....T................                                  7835917
32       8585611   ...C.T....C.............                                8585588
32       10329015  .....T...T............                                  10329036
32       18012515  .....T................                                  18012536
32       3574978   .....T.....A.........                                   3574958
32       4626848   .....T..C.............                                  4626827
32       13118635  .....TA...............                                  13118656
32       13929721  .....T.....A............                                13929698
32       14567666  .....T...........G....                                  14567687
32       15369037  .....T................                                  15369016
32       16497899  .....T...............                                   16497919
32       15807964  .....TT...............                                  15807985
32       17854784  ..AC.T...T...........-........                          17854812
32       950253    .....C..A.................                              950278
32       6844765   ..A..T..............-A........                          6844737
32       12922629  .T...T.................AT......                         12922661
                                       \                                 
                                       |                                 
                                      CG
32       18033684  .....T................A...                              18033659
32       18087296  .....T...T............                                  18087275
32       18214443  ..C..TG..............                                   18214423
32       15611060  T....T...............-.A......                          15611088
32       16040656  .....T...............                                   16040636
32       18325289  .....T...............                                   18325269
32       7830534   .....TAT.............-........                          7830562
32       15360659  .....T......G........                                   15360639
32       17507047  .....T...T.A..............T...                          17507018
32       1070609   .....C..............                                    1070628
32       4678879   .....T...............-A.......                          4678851
32       13491028  .....T...T...........                                   13491008
32       10641332  .....T...T.A...........                                 10641310
32       15559302  .....T................                                  15559323
32       19200782  .....T...TG...T.....                                    19200763
32       2731917   .....T....C..........-.......                           2731890
32       10949035  .....T.....C..........                                  10949056
32       11004432  ..A..T........A......                                   11004452
32       12117383  .....TT....A..A...........                              12117358
32       19162714  ..C..T..CA...........                                   19162694
32       2383010   .....T.............G.-........                          2382982
32       14818256  .....T...T............                                  14818235
32       3365152   .....T..............                                    3365171
32       3519782   .....T.............                                     3519800
32       10124485  ...A.-...............                                   10124466
32       2528671   ...C.T......A.......                                    2528690
32       9819630   .....TT..............-.A......                          9819602
32       10702930  .....T......G.A....T..A...                              10702955
32       11485538  ..T..T................                                  11485517
32       15162847  .....T..............                                    15162828
32       9467944   .....T...T.A.........-.........A..                      9467976
32       334799    .....T................                                  334778
32       15236932  .....T..............                                    15236913
32       16320377  ...C.T..............                                    16320396
32       9889067   .....C......GG......-...AG....TA....                    9889033
32       13022441  .....T................                                  13022462
32       14429301  T..G.T...............                                   14429280
                    \                                                    
                    |                                                    
                    T
32       17239045  .....T................                                  17239066
32       5231332   .....T............C...                                  5231311
32       13419219  .....T.TC............                                   13419239
32       15852670  ..T..T.T..............                                  15852649
32       12724539  .....TT...T.T........-........                          12724567
32       18006053  .....C..A...A............                               18006029
32       16740707  .....TT...................                              16740682
32       13394328  ..C..T.T...............A..                              13394353
32       11638024  ....CT...T...........-A.......                          11637996
32       12330809  ..C..T................                                  12330830
32       10536366  .....T...T...........                                   10536346
32       706955    .....T...............-........                          706983
32       14666365  .....T.....C.........-........                          14666393
32       15755766  .....T..................C.....                          15755735
                                       \                                 
                                       |                                 
                                      TG
32       3372233   .....T.....A..C...........                              3372208
32       5913497   .....T.T.......C.....                                   5913517
32       9049007   .....TG............                                     9048989
32       13492276  .....T.T....T.......                                    13492257
32       17185435  .....C................A...                              17185410
32       17895994  .....T..............CA....                              17896019
32       14319393  .....C.T..............A...                              14319418
32       14637627  .....T...T............                                  14637648
32       18110187  .....T..C.............                                  18110208
32       19375093  .....T................                                  19375114
32       10715145  .....T...T..T......                                     10715127
32       5264446   .....T............G..T...-....T...                      5264414
32       7721745   .....T..............                                    7721726
32       3172294   .....T..ATG...........A....                             3172268
32       7810411   ...C.T...T.............A..                              7810386
32       11667540  .T...T...............-.......                           11667567
32       11930587  ...G.T...T....A...........                              11930612
32       12445225  .....G................A...                              12445250
32       14268611  ..A..T.............                                     14268629
32       16130360  .....T.T............                                    16130379
32       18097377  T....T..C.................                              18097402
32       12617861  .....TT.......A...........                              12617836
32       14129311  .....T...........                                       14129295
32       542062    .....T.T....T.............                              542037
32       1081017   .....T..............                                    1081036
32       10657546  .....T.............                                     10657528
32       12672147  .....TT.....T.............                              12672172
32       13320341  .....T.T.................                               13320317
32       8287180   T.A..T...........                                       8287164
32       4917693   .....T...........C....                                  4917714
32       8082442   ...CCTTT......................                          8082473
                                            \                            
                                            |                            
                                           CT
32       1808369   T...CT................                                  1808390
32       3303188   .....T................                                  3303209
32       8379495   .....T................                                  8379474
32       16609723  .....TT.A.....A...........                              16609698
32       10862626  ..T...A...................                              10862600
                        \                                                
                        |                                                
                        T
32       18072495  ..T..CG...................                              18072520
32       16647104  .....TT.C......C.....                                   16647124
32       10988348  .....T................                                  10988369
32       11761660  .....T..................                                11761683
32       158277    .....T.................                                 158255
32       2641191   .....T................                                  2641212
32       17274039  .....TT.............                                    17274058
32       18231124  ..A..T....................                              18231099
32       17293955  ..A.GTT.............AT...T....T..                       17293987
32       18098738  .....T.............                                     18098720
32       16934337  .....T................                                  16934316
32       5103778   .....T..GAG...........                                  5103757
32       8385085   .....T...............-.A......                          8385113
32       2826305   .C...TT.......................                          2826336
                                            \                            
                                            |                            
                                           GT
32       3592453   .....C..-.................                              3592477
32       14426654  .....C.G.............                                   14426674
32       14436077  .....T......                                            14436066
32       206034    .....T..C.............A..T.G...                         206004
32       2143963   .T...T...A...........A....                              2143938
32       4670729   .....T................                                  4670708
32       18200009  .....T................                                  18199988
32       10658210  .....T................                                  10658231
32       12527392  .....T.G...A.........-.........                         12527421
32       16402358  G....T..C..............AT......                         16402326
                                        \                                
                                        |                                
                                       CA
32       3811830   .....-.T..............                                  3811850
32       16012255  ..C..T...T.AT.............                              16012280
32       14018360  T....T..C...............                                14018337
32       13177402  .....T................                                  13177423
32       15614387  .....T..................                                15614410
32       5192848   ...ACTA...................                              5192823
32       3487434   ...C.T.................A..                              3487459
32       7077725   .....T...............-........                          7077753
32       13779990  .CA..T..............                                    13780009
32       13653664  .....T................                                  13653643
32       13027163  .....T................                                  13027142
32       856491    .....T................                                  856470
32       15646651  .....T................                                  15646672
32       10766972  .....T.............                                     10766990
32       104363    .....T...A...........                                   104383
32       644143    .....T.............G..                                  644122
32       8106896   .....T..C.....C.....                                    8106877
32       3563950   .....T..................                                3563973
32       12973603  ..A..T................                                  12973624
32       13307169  .....T................                                  13307190
32       5610037   .....T..C..A.........-.......                           5610064
32       3402779   ..........                                              3402770
32       5363337   .....T................                                  5363358
32       13224086  .....T................                                  13224065
32       15512921  .....T................                                  15512942
32       3934267   .....T..G...A............                               3934243
32       8441730   .....T..............                                    8441711
32       12213511  .....T.-..............                                  12213531
32       11945290  ..A..T................                                  11945269
32       2247740   .....T....................                              2247715
32       17034801  ...A.G.T..............A....                             17034827
32       16707686  .....T................                                  16707665
32       15661197  .....T.T..............                                  15661176
32       8351251   .....-...T.............                                 8351272
32       17208891  .....T...............                                   17208911
32       11652586  .....T..CT.............A..                              11652611
32       14321209  ...G.T...............                                   14321189
32       11988927  .....T................                                  11988948
32       13417079  G....-....................                              13417103
32       16549233  .....T................                                  16549254
32       3823668   .....T................                                  3823647
32       13033596  .....-.............G..                                  13033576
32       18094883  .....T................                                  18094862
32       4948373   .....-................A...                              4948397
32       13283736  .....-...................                               13283759
32       15263487  .....-...............A....                              15263511
32       15118567  .....G...G............                                  15118546
32       44807     .....G................                                  44786
32       12609494  .C...T................                                  12609473
32       19422258  .....T................                                  19422279
32       3594634   .....T................                                  3594655
32       16009165  .....-........A.......                                  16009185
32       12309577  .....T................                                  12309598
32       13521722  .CA..T................                                  13521743
32       15584711  .....T................                                  15584732
32       18897779  -....T...T.A..............                              18897755
32       8775      .....-................                                  8795
32       12582825  .....T................                                  12582846
32       12985423  .....TT.......AG......                                  12985444
32       13242733  .....T..C.............A...                              13242758
32       13833779  .....CT.......A...........                              13833804
32       18839069  .....T................                                  18839090
32       12670628  .....T...-....................                          12670599
                                             \                           
                                             |                           
                                             T
32       19377734  .....T.T.T..T........                                   19377714
32       5395069   .....T...............                                   5395089
32       15437879  ..A..T........................                          15437848
                                            \                            
                                            |                            
                                           TT
32       18318557  .....T................                                  18318578
32       12664730  T.T..T.T.................T.C.C...                       12664698
32       783589    .....T................                                  783610
32       4905329   .T...T................                                  4905308
32       11928948  .....T.-..............                                  11928968
32       16113999  G....T................                                  16113978
32       16962820  ..A..T...............-........                          16962792
32       15735290  .....T...................                               15735266
32       18791965  .....TT....A..............                              18791940
32       8526827   .....TT...............                                  8526806
32       15397097  .....T................                                  15397076
32       10919513  .....T....................                              10919488
32       592428    .....T.................A...                             592402
32       17695919  ....G.T..................                               17695943
32       8987857   .T...T....................T..G..                        8987826
32       17895101  .....T....................                              17895126
32       13096028  .....T...T............A..                               13096052
32       3304626   .....T.TG................                               3304602
32       12998006  .....T..-............-........                          12997979
32       10977170  .....T......................                            10977142
                                         \                               
                                         |                               
                                         A
32       18049913  .....T........T...........                              18049888
32       9865755   .....T................                                  9865776
32       321273    .TT..T.ACT...............                               321249
32       10777598  .....T................                                  10777619
32       13531095  .....T................                                  13531074
32       15827063  .....T................                                  15827042
32       6958410   .....T..................                                6958433
32       1515158   T....T................A..                               1515134
32       12424916  .....T.A..............                                  12424895
32       13180354  .....T................                                  13180375
32       14771612  .....T........A.......                                  14771591
32       14897158  .....C................                                  14897137
32       3935879   .....T................                                  3935858
32       16706543  .T...T................                                  16706564
32       2569741   ..T..C................                                  2569762
32       3348273   .....T.A..............                                  3348294
32       13134546  .....T................                                  13134567
32       18282519  .....T..........C.....                                  18282498
32       8809478   .....T.........................                         8809510
                                            \                            
                                            |                            
                                           GT
32       15097551  .....T................                                  15097530
32       10104289  .....TT............T....TG.....                         10104259
32       14675045  .....TT...............                                  14675066
32       4736822   ..C..T..C..................                             4736848
32       10391834  ..A..T.......CA.G.....                                  10391813
32       4616993   .....TTT....T........-........                          4616964
                    \                                                    
                    |                                                    
                    T
32       18088066  .....T................                                  18088087
32       15173265  .....TT...............                                  15173286
32       12031260  ..A..T..C.T..............T.....                         12031230
32       12845636  ......................                                  12845615
32       15302044  .....T.................                                 15302066
32       11713811  ..AG.G..A.....A........                                 11713833
32       12074206  .....---.......A.T....                                  12074224
32       13147402  .....T................                                  13147423
32       15423347  ...C.T..........T....                                   15423327
32       16079268  .....T..................A....G..                        16079235
                                         \                               
                                         |                               
                                        AA
32       12621108  .....T.....G..............                              12621083
32       19169768  .............A.........                                 19169746
32       15092106  A.A..T....................                              15092131
32       4603424   .....T.T..............                                  4603445
32       5203253   .....T................                                  5203274
32       10898389  .....T................                                  10898410
32       10901966  .....T................                                  10901987
32       18189063  .....T................                                  18189084
32       12633319  .....T................                                  12633340
32       13150868  .....T................                                  13150889
32       15614666  .....T................                                  15614645
32       4630956   .....T................                                  4630977
32       15514748  ..T..T................                                  15514769
32       2619180   .....T................                                  2619159
32       3181986   .....TT...............                                  3181965
32       3299915   .....T................                                  3299894
32       7833397   .....T................                                  7833418
32       8299870   .....T................                                  8299849
32       10960862  .....T...............-........                          10960834
32       11623358  ..A..T................                                  11623337
32       11805125  .....T................                                  11805146
32       12718721  .....T................                                  12718742
32       13269976  .....T..C.............                                  13269955
32       14753561  .....T................                                  14753582
32       14860214  .....T................                                  14860235
32       15648359  .....T................                                  15648380
32       16184546  .....T................                                  16184525
32       17903025  .....T................                                  17903046
32       18350303  .....T................                                  18350324
32       18649669  .....T................                                  18649648
32       2760336   ..T..T................A...                              2760361
32       3649523   ..C..TT-..................                              3649547
32       13192999  .C...T................                                  13192978
32       13256712  .....T................                                  13256733
32       15521469  ..A..T....................                              15521444
32       16923310  ..A..TT...............                                  16923289
32       17929716  ..A..T.G..............                                  17929695
32       3178085   .....TT...............                                  3178064
32       6439724   .....T................                                  6439703
32       9167458   T....T.....................                             9167432
32       11936777  .....T................                                  11936756
32       77326     ...C.TT...............                                  77347
32       1842278   .....T................                                  1842257
32       2148765   .....T................                                  2148786
32       2549396   .....T................                                  2549417
32       3009897   .....T................                                  3009876
32       3043797   ..C..T................                                  3043776
32       4678046   .....T................                                  4678025
32       7938680   .....T................                                  7938701
32       13098688  .....T.T............                                    13098707
32       13987410  .....T................                                  13987389
32       14292066  .....T................                                  14292045
32       15910699  .....T.T..............                                  15910678
32       16336741  .....T................                                  16336720
32       16637564  .....T.............G..                                  16637543
32       16810555  .....T...........C....                                  16810534
32       18307572  .....T................                                  18307593
32       18967464  .....TT...............                                  18967443
32       19396635  .....T................                                  19396614
32       4330705   .....T.....C...C......A....                             4330679
32       12680777  .....T.T..............                                  12680798
32       13264050  .....T................                                  13264071
32       13784400  .....TT...............                                  13784421
32       14623333  .....T................                                  14623354
32       15349780  .....T................                                  15349801
32       15665313  T....T................                                  15665292
32       16986112  .....T................                                  16986091
32       17827732  .....T...........G....                                  17827753
32       18018962  .....G................                                  18018983
32       18064098  .....T....................                              18064073
32       649788    .....T................                                  649809
32       1625455   .....T................                                  1625434
32       2320321   .....T...............A....                              2320346
32       2728230   ..A..T.T..............                                  2728209
32       3667956   .....T................                                  3667977
32       5169353   ...G.T................                                  5169374
32       6993582   .....T................                                  6993603
32       7799134   .....T................                                  7799113
32       7903771   T....T.............G..                                  7903750
32       8032837   .....T.............T..                                  8032816
32       8223974   .....T................                                  8223995
32       9860800   .....T................                                  9860779
32       10227229  .....T................                                  10227208
32       11674888  .....T................                                  11674909
32       11704598  TG...T................                                  11704619
32       12156872  .....T................                                  12156893
32       12818150  .G...T................                                  12818171
32       15049452  T....T.G..............                                  15049473
32       15631288  .....T...T............                                  15631309
32       16573120  .....T...........G....                                  16573099
32       17873984  .....T...........T...........                           17874012
32       18201587  .....T................                                  18201608
32       18720458  .....TT...............                                  18720479
32       18739709  .....T....G...........                                  18739688
32       18999611  .....T...............                                   18999591
32       12753708  .....T.........A..........                              12753733
32       14828748  .....G...............                                   14828768
32       12345094  .....T.................                                 12345072
32       16451261  .....T........A...........                              16451236
32       19383773  .....TT..T............A....                             19383747
32       210583    ..................G...                                  210562
32       6250407   .....T...............                                   6250387
32       17224851  .....T.T.A..............                                17224874
32       2024954   .....T..C...........                                    2024973
32       4536887   .....T................                                  4536866
32       8077597   ..C..T................                                  8077618
32       13793787  ..A..-................                                  13793807
32       13833542  T....T.............                                     13833524
32       18218062  .....T................                                  18218041
32       2461736   .....T................                                  2461715
32       12262200  .....T....................                              12262225
32       17102457  .....T....................                              17102482
32       7531082   .....T................                                  7531061
32       8302488   .TA.CT................A...                              8302463
32       8686689   .....T..............CA.....                             8686658
                            \                                            
                            |                                            
                        TTCCT
32       9273679   .....T................                                  9273658
32       11377954  .....T...T...........                                   11377934
32       12854639  .....TT.C..G..............                              12854614
32       16818279  .....T.T..............                                  16818300
32       17831378  .....T...............                                   17831398
32       10702288  T....-..........G.........                              10702264
32       13160850  .....T................                                  13160829
32       8326538   .....TT..................-.....                         8326509
32       9720026   .....T................                                  9720047
32       17830083  .....T................                                  17830104
32       15534926  .....T..............                                    15534945
32       15931747  ...GAT................                                  15931768
32       13989500  .....T..............A....                               13989476
32       15218326  .....T................                                  15218347
32       19176869  .....T..............                                    19176850
32       135675    ..A..T................A..                               135699
32       8591614   ..A..T.............                                     8591596
32       12398167  .....T................                                  12398146
32       13377040  .....T................A..                               13377064
32       16083949  .....TTTC.............                                  16083970
32       6760712   G-...T................                                  6760732
32       8217518   .....T..............                                    8217537
32       10964846  .....T................                                  10964825
32       11890506  .....T....................                              11890531
32       15389061  .....T.T.T..T..........A..                              15389086
32       19232328  .....T.G..............A..                               19232352
32       19392930  .....T....................                              19392905
32       1819335   T....G.............G..                                  1819356
32       2862224   .....T...A....T..........                               2862248
32       3460779   .....T..................                                3460756
32       14855054  .....T.............T..........                          14855023
                                            \                            
                                            |                            
                                           GT
32       8069120   .....T.................                                 8069142
32       8975417   .....T.....A.A.............                             8975443
32       31257     .....T.T................                                31280
32       7623035   .....T..................                                7623012
32       12632411  .....T....................                              12632436
32       1317856   .....T................A..                               1317832
32       13012153  .....T...............                                   13012133
32       13950476  ...C.T...T...........-........                          13950448
32       14052846  .....T................                                  14052825
32       15028493  .....T............G...A.......                          15028524
                                            \                            
                                            |                            
                                           CT
32       3617440   --...T..C..............                                 3617460
32       4823728   .....T.............G..                                  4823749
32       4855125   .....T.A..............A...                              4855100
32       2319444   .....T................A..                               2319468
32       10249510  .....T.................A..                              10249535
32       16155784  .....T..................                                16155761
32       16573386  .....T........................                          16573355
                                            \                            
                                            |                            
                                           GT
32       841245    .....T.....G.........-........                          841217
32       16735765  .....T................                                  16735786
32       287788    ................T......                                 287810
32       12253954  .....TT...............                                  12253933
32       18460263  T.A..T..................                                18460240
32       23699     ............A.........A..                               23675
32       18393979  .....C......T..................A..                      18393944
                                            \                            
                                            |                            
                                           AT
32       14068741  .....-................                                  14068721
32       15835952  .....T................                                  15835973
32       4011913   ..A..T................                                  4011934
32       15543927  .....T................                                  15543948
32       3426079   .....T................                                  3426058
32       5575323   .....T................                                  5575344
32       7923952   T....T................                                  7923973
32       9047199   .....T...............                                   9047219
32       11087929  .....T................                                  11087908
32       15419568  .....T................                                  15419547
32       466463    .....T................                                  466442
32       730487    .T...T................                                  730508
32       5502804   .T...T....G...........                                  5502783
32       8058273   .....T................                                  8058252
32       15867827  .....T................                                  15867806
32       1730576   .....T................                                  1730555
32       2325005   .....T................                                  2325026
32       2428138   T....T....C...........                                  2428117
32       9734871   .....T................                                  9734850
32       10904145  .....T................                                  10904166
32       774713    .....T................                                  774692
32       4097823   .....T................                                  4097844
32       13687216  ..A..T...............                                   13687236
32       10039003  .....T..A....................                           10039033
                                         \                               
                                         |                               
                                        AT
32       8868275   .....T................                                  8868254
32       9671955   .....T...............                                   9671935
32       12519468  .....-....................                              12519492
32       4943358   .....T..................                                4943382
                                   \                                     
                                   |                                     
                                   A
32       11030002  .....T................                                  11030023
32       8470853   .....-................                                  8470833
32       9370658   .....T..............                                    9370677
32       11243597  .....-................                                  11243617
32       12742714  .....T.-..............                                  12742694
32       18213642  .....-................                                  18213662
32       5946495   ..A..T................                                  5946516
32       3547391   .....T...G...........                                   3547371
32       8853855   .....T................                                  8853876
32       12704877  .....T.T............                                    12704896
32       15270724  .....T...............-........                          15270696
32       17314857  .....T................                                  17314878
32       18433505  .....T................                                  18433483
                         \                                               
                         |                                               
                         T
32       11749771  ..A..-................A.....                            11749797
32       15497854  ..T..-........A...........                              15497878
32       7420228   ..T..-................                                  7420248
30       16954527  .....T.....A.CA......A..T....                           16954499
30       10353703  .....C...T.A..............                              10353728
30       6697151   ...C.T.................                                 6697173
30       18049930  T....T.....GT.............                              18049955
30       2087      ....CT....................                              2112
30       18233907  .....T...T...........A....                              18233932
30       3704660   ...........C....G...CA....                              3704685
30       11117249  ..T..T..................                                11117226
30       16318336  T....-.....C..............                              16318360
30       15491657  .....T.....A..A........A.-.....                         15491686
30       14609461  ...C.T.T.T............                                  14609482
30       8574770   ..A..T...T.A.........-.......                           8574797
30       17111113  .....T.............                                     17111131
30       17223300  .....T.................A......                          17223329
30       935469    .....C............                                      935452
30       13504858  A.A..T....................                              13504883
30       15724749  ..A...T......A.........A...AT......                     15724784
                                             \                           
                                             |                           
                                             T
30       263359    .T...T...T..A.--..............                          263332
30       1001632   .....TG...............                                  1001611
30       15853888  .....TT...............                                  15853867
30       9869060   .....T....C...........                                  9869081
30       9906158   .....T......T......G..                                  9906179
30       19314276  .....T..C.............                                  19314255
30       14162761  .....T................                                  14162782
30       3707550   .....T................                                  3707529
30       17343360  .....T................                                  17343339
30       12974328  .....T...T............                                  12974307
30       14253386  ...-.C......G.........                                  14253406
30       16076556  ..A..TT....A..A...........                              16076581
30       7489526   .....T.T..............                                  7489547
30       9706714   .....T...TG...........                                  9706735
30       10869028  .....T................                                  10869049
30       6443728   .....T...........C........                              6443753
30       17309366  .....T......TG............                              17309341
30       18706032  .....T................                                  18706053
30       18307091  .....T................                                  18307070
30       6077761   T.A..T.....A.............                               6077737
30       14114699  .....T..............                                    14114680
30       14241796  .....T.....................                             14241822
30       7564228   .....T.....A...C......                                  7564207
30       8895497   .....T................                                  8895476
30       16495231  .....T.T.T.............                                 16495209
30       4089793   .....T..................                                4089816
30       18843753  .....T...T............                                  18843774
30       361810    .....T.T.A.........T..AA..GGT......                     361845
                    \                                                    
                    |                                                    
                    A
30       4763461   .....TTG.................                               4763485
30       14232890  .....T.................A..                              14232915
30       16507238  .....-................                                  16507218
30       94309     .....T................A...                              94334
30       16442368  T....T................                                  16442347
30       15928309  .....-................                                  15928329
30       1510485   .....T.................A..                              1510460
30       8336216   .....T...............-........                          8336188
30       2430848   .....T....C.T........-........                          2430876
30       9821490   .....T................                                  9821511
30       11081766  ..A..T................                                  11081787
30       1483941   .....T.....A..............                              1483966
30       15604459  .....T...A.G..A.....G.A.A...T......AGC.....             15604417
30       6168096   .....T...............                                   6168116
30       18076269  ....CT...............-........                          18076297
30       12772142  .....T.................AA.....                          12772113
30       16353232  .....T................T...T....                         16353202
30       8065758   .....T.....A...........AT.....                          8065729
30       14235308  ...C.T........................                          14235337
30       6050982   .....T...T.......C...T...G....                          6050953
30       72977     ..A..T................A...T..                           72949
30       8019018   .....-..................                                8019040
30       7801434   .....TT...............                                  7801455
30       143682    .....T..............A...A.C...                          143653
30       3051774   .....T......T...G............                           3051802
30       2193293   .....T.A..................                              2193268
30       7124400   .....T....C...........                                  7124379
30       16311865  .....T.T..............                                  16311844
30       2232528   .....T................                                  2232549
30       15703621  .....T.T......A...........                              15703646
30       810763    ....CT................T....                             810737
30       2770547   ..A.AT...............T....                              2770522
30       7542866   .....T.T...A..............                              7542891
30       5072788   .....T...T.C..............                              5072813
30       11685127  .....T............T.G.....                              11685152
30       13881581  .....T................A...                              13881606
30       16780623  .....TT..T.G..............                              16780598
30       4888769   .....TT..............                                   4888789
30       7195443   .....T.T...A..A...........T..                           7195415
30       8017335   .....TAT...............A..                              8017310
30       16353470  ..C..T...T.............A..                              16353495
30       18314820  .....T...T.A..............                              18314845
30       16466078  .....T....................                              16466053
30       5354064   .....T.T...A..............                              5354039
30       1679346   ..A..T................                                  1679325
30       2261965   .....C......T.............                              2261940
30       6412462   .....T.................A..                              6412487
30       1144042   .....T..............A..A..                              1144017
30       2728726   .....C...........T........                              2728751
30       5393690   .....T.............G......                              5393665
30       6010654   .....T.............T..                                  6010633
30       16373246  .....T.T...A...A..........                              16373271
30       16858016  T....T.....G..............                              16858041
30       5369702   .....T.T...A..............                              5369677
30       11407320  .....CT....GA.................                          11407289
                                            \                            
                                            |                            
                                           GT
30       7875266   .....T.....A..A......A....                              7875291
30       8852363   .....T.....A..A...........                              8852338
30       16872908  T....T.....A..............                              16872933
30       5737765   .....T..............                                    5737746
30       8155968   .....T.T..............                                  8155989
30       9923421   .....T................                                  9923442
30       12304073  G..C.T.....AT.....                                      12304056
30       4142865   ..A..C......................                            4142838
30       6074770   .G...T.....C..............                              6074745
30       9007945   .....T..A..A..C...........                              9007920
30       386689    .....T................                                  386710
30       6870523   .....T................                                  6870502
30       7474829   .....T.....A..............                              7474804
30       13869271  G....TT..T.A..........A...                              13869246
30       18268252  .....T.T...A..................                          18268221
                                            \                            
                                            |                            
                                           TT
30       17959569  ...........A....C...A.....T...T..TA..ATT......          17959614
30       19738954  .....T...T................                              19738929
30       1590158   ..A..T...T............A...                              1590183
30       10023755  .....T........A...........                              10023780
30       12969033  .........TC...C...........                              12969008
30       14317368  ..A..T.................A..                              14317343
30       14659372  .....T......T.............                              14659347
30       14949207  .T...T.................A..                              14949232
30       15421773  .....T........A...........                              15421798
30       15845343  ..CC.TT.....T..C......A...                              15845368
30       1565362   .....T.T....G.............                              1565337
30       3615140   .....T.....AA.............                              3615115
30       14649465  .....T.-..............                                  14649485
30       15079147  .....T................                                  15079126
30       2795394   .....T.....A.A............                              2795419
30       2821420   TG...T.....G...........A..                              2821445
30       4791101   ..T..TT...............T...                              4791076
30       5766042   ..T..T.T..............A...                              5766017
30       6385495   .....T.....G..A...........                              6385470
30       9871553   ...C.TTA............G.....                              9871528
30       14194519  .....T...TG...............                              14194494
30       14787931  .....T.T...AA.............                              14787906
30       15479477  .....T....................                              15479502
30       19375417  .....T.................A..                              19375442
30       7047152   .....T.T.............A....                              7047127
30       16597982  .....T......G.A....G...A..                              16598007
30       5916530   .....T...T............A......                           5916558
30       17392849  .....TT...............                                  17392828
30       9940970   ..A..T...T...............G....                          9940941
30       10063842  ..A..T....................                              10063817
30       10237940  .....T.....AG............                               10237964
30       13014553  T....T................                                  13014574
30       606537    .....T................                                  606516
30       5346041   .....T................                                  5346062
30       10274614  .....T...T............                                  10274635
30       10416258  .....T...T..A.............                              10416283
30       12639204  .....T....................                              12639179
30       223575    .....T................                                  223596
30       5737355   .....T................                                  5737376
30       8237066   .....T................                                  8237045
30       14027782  .....T................A..                               14027758
30       114591    .....TT.C...............                                114614
30       1183026   .....T................                                  1183047
30       15490099  .....T...T...............                               15490075
30       11240489  .....T.....A..A...........                              11240514
30       18738222  .....T.................                                 18738244
30       652779    .------................                                 652763
30       5235909   .....T................                                  5235930
30       10254332  T....T..C.............                                  10254311
30       67597     .....T...T.....C......A..                               67573
30       9778448   .G...T...............T...                               9778424
30       14806380  ....CT................A..                               14806356
30       18743935  ...A.T...........T........T..T..                        18743966
30       4331549   .....T.T...........C..A..                               4331573
30       5591959   .CA..T................                                  5591980
30       11578591  ...C.TT.A...T.............                              11578566
30       17969759  .....TT...T.............                                17969782
30       11236637  .....T.T..............A..                               11236613
30       14194227  .....TTT.............A...                               14194203
30       15383573  .T.A.T...................                               15383549
30       15807962  .....T.A...........C...A.......                         15807930
                                            \                            
                                            |                            
                                           AT
30       18947631  .....T.T...CT.A.......A..                               18947655
30       19529739  ..A..TT..............A....                              19529714
30       10958409  ..A..T............G.......                              10958384
30       19736677  .....T.T..............                                  19736698
30       16681976  .....C......T.............                              16681951
30       14906463  .....T....C..............                               14906439
30       13319570  .C...T..................                                13319547
30       14301881  .....-................                                  14301901
30       17830     ...C.T...GGC............                                17807
30       5036995   .....TA............G....                                5036972
30       5332005   .....T....TC............                                5332028
30       9824471   .....T.T..TA............                                9824494
30       14202693  .....T................A...                              14202668
30       14419922  .....T................                                  14419901
30       14636475  .....T..C...............                                14636452
30       13086878  .....T.................                                 13086856
30       10296595  T....T.T.....G................                          10296565
                                             \                           
                                             |                           
                                             T
30       917553    .....T...............A..                                917576
30       4616937   TG...T....T..........A....                              4616912
30       5787935   ..A...........A.........                                5787912
30       9608899   ..A..T..................                                9608922
30       12781322  .....T.....A............                                12781299
30       12903444  .CA..TT.C............-........                          12903472
30       16875346  .....T....CA..A.......A...                              16875321
30       17097877  .....T.....A..A...........                              17097902
30       19064395  .....T.....AT...........                                19064372
30       8735030   ..A..T.....A........A...                                8735007
30       5088132   .....T...T............                                  5088153
30       1934357   .....-....................                              1934333
30       14256461  TG...T...T............                                  14256440
30       12632211  .....T.....A.AA...........                              12632236
30       19456389  .....T.T..............                                  19456410
30       9531534   .....T................                                  9531555
30       12708371  .....T...G.............                                 12708349
30       7889823   .....T................                                  7889802
30       17261778  ..T..T.TG..........T....C.....                          17261748
                                         \                               
                                         |                               
                                         A
30       5767652   .....T......T............                               5767676
30       4601393   T.T..T.T...A.........-........                          4601365
30       7516790   ...G..TT..............                                  7516811
30       8725583   .....T.T..............                                  8725604
30       17590300  .....T...TC..............                               17590324
30       19595416  .....T.....AT...G.........                              19595391
30       17267432  .....T................                                  17267411
30       6890277   .....T....C...........                                  6890256
30       7627010   .....T...............                                   7626990
30       656923    .....T........A.......                                  656944
30       15370010  .....T.T...........G..........                          15370040
                                        \                                
                                        |                                
                                        G
30       4121792   .....T................                                  4121771
30       8093830   .....T................                                  8093809
30       6162572   .....T.T...............A..                              6162547
30       6926796   ..A..T................                                  6926817
30       12799895  ...C.G........C.......                                  12799874
30       14002620  ....AT.T...A.........-........                          14002648
30       14785579  .....T................                                  14785558
30       16602416  .....TT...............A...                              16602441
30       16663399  T....T................                                  16663420
30       17245997  .....T................                                  17245976
30       18850089  .G.C.T.T.............--.......                          18850116
30       11981354  A....T........................                          11981385
                                           \                             
                                           |                             
                                          AT
30       2676831   ....AT....G...........                                  2676810
30       7896881   T...GT....................                              7896856
30       11589240  .CT.AT..................                                11589217
30       19755680  .....T......T.........                                  19755659
30       9837187   .....T.T.........T....                                  9837166
30       16519882  .....T............                                      16519865
30       18264440  T....T.....AT........-........                          18264468
30       12698905  .GA..T...............                                   12698925
30       13082865  .....T...............                                   13082885
30       1512556   ..C..T.............................C........            1512504
                                        \ \       \ \                    
                                        | |       | |                    
                                      AAA TGTT    T C
30       7183930   .....TA..............-........                          7183958
30       4856197   .....T.....A.........-........                          4856225
30       5759064   .....T....................                              5759039
30       9970078   .....T....T............                                 9970056
30       4945316   .....T.....A.........-........                          4945344
30       8804180   .....T.....AT........-........                          8804152
30       6149310   .G...T..A.......T...                                    6149291
30       15325731  ....CT.....C.........-........                          15325703
30       10826702  ..A..T...G.G..............                              10826727
30       17193136  .....T.T...A.........                                   17193156
30       19693640  ..A..T...............-........                          19693668
30       11603272  .....T...............-........                          11603300
30       4069004   .....T.T..............                                  4069025
30       17900490  .....T.T............                                    17900471
30       1236361   .....T..............-C........                          1236389
30       9886054   .....T................                                  9886033
30       7112478   .....T.....AA...........                                7112501
30       10626878  .TA..T................                                  10626900
                                     \                                   
                                     |                                   
                                     T
30       9824907   .....T....................                              9824882
30       17433090  .....T...............-........                          17433118
30       14462325  .....T.T.A........T.-..A......                          14462297
30       15138251  ..C..-...A................                              15138227
30       352538    .....T..C...A.........                                  352517
30       621135    .....T...T............                                  621156
30       9828569   .....T..C...........                                    9828550
30       4482059   .....T................                                  4482038
30       14587039  .....T....C.............C.....                          14587008
                                       \                                 
                                       |                                 
                                      TG
30       2962199   .....T.............                                     2962181
30       4057102   .....T.TC.............                                  4057123
30       18143482  .....T...............-........                          18143454
30       16824577  .....T.............                                     16824559
30       8923060   T.A..T.T..............                                  8923081
30       5747573   .....GTT.............A......                            5747545
                                        \                                
                                        |                                
                                        A
30       6358090   .....T......T.A.....C..A..                              6358115
30       11553936  .....T..............                                    11553917
30       15483685  .....T.....................                             15483659
30       7356972   .....T....................                              7356947
30       9589775   .....T...............T....                              9589750
30       9576948   .....T................                                  9576969
30       6367907   .....T.....A............A..                             6367933
30       6758115   .....TT.............                                    6758096
30       13231916  .....T....C...............                              13231941
30       1891110   T....-....................                              1891086
30       15063649  ...GGTTT..................                              15063624
30       9511830   .....T..............                                    9511849
30       320205    .....T..................                                320182
30       2452114   T....T.TC...............                                2452137
30       2389221   ..T..TT.....T.........                                  2389242
30       5380759   .....T................                                  5380780
30       14974699  .....T....................                              14974724
30       16544593  .....T.....C....                                        16544578
30       8255116   .....-................                                  8255136
30       14510344  .....T.T...C............                                14510321
30       9188983   .....T................                                  9188962
30       13940277  .....TT...............                                  13940256
30       13094217  .....TT....A..............                              13094192
30       18961504  .G...T................                                  18961483
30       190760    .....T....................                              190785
30       16365678  .....T.....A...........                                 16365700
30       1403817   .....T...T............                                  1403796
30       9709773   .....T................                                  9709794
30       4276131   T...CT.T......................                          4276162
                                            \                            
                                            |                            
                                           GT
30       6062038   .....T....................                              6062063
30       1843436   .....TT...................                              1843462
                                       \                                 
                                       |                                 
                                       C
30       5228873   .....T.T....A............-.....                         5228902
30       11135802  .....T.T..................                              11135777
30       16745905  T...............T.....T...                              16745880
30       3153250   .....T..............                                    3153231
30       7724975   -....T...T..A........-........                          7725002
30       8372061   .....T...T............                                  8372082
30       14826135  ..A..T................                                  14826114
30       3310853   .....T..............                                    3310872
30       5145521   T.A..T................                                  5145542
30       17434761  .....T................                                  17434740
30       207610    .....T................                                  207589
30       8402402   .....T................                                  8402381
30       1343540   T....T.....A..............                              1343515
30       17518437  T....T.............                                     17518419
30       7385363   ....CT........A...........                              7385388
30       8736137   T....T.....A.........-........T...                      8736169
30       13898797  T....-.T..................                              13898773
30       5427984   .....T........AC.....                                   5428004
30       15894308  ..A..T................C..                               15894332
30       9901621   .....TT................A..                              9901596
30       8698260   .TC..T....................                              8698285
30       3782114   .....T..........G.....                                  3782135
30       12861768  .....T................                                  12861747
30       10407170  .....T..................                                10407193
30       6128543   .....T...............A....                              6128568
30       18980289  .....T..................C.....                          18980320
                                       \                                 
                                       |                                 
                                      AC
30       9262924   .....T....................                              9262899
30       698262    ..A..-..............CA....                              698238
30       17435034  .....TG...............                                  17435013
30       10443151  .....T.T..............                                  10443172
30       4422613   .....-................A..                               4422590
30       469466    .....T...............T....                              469491
30       16324051  ..A..TA...............                                  16324030
30       107424    .....C............                                      107407
30       1470447   GT..C.--..............A..                               1470425
30       10911394  .....-.T..................                              10911418
30       15467739  .....T....................                              15467714
30       8679552   .....T................                                  8679573
30       16557239  .....T...............                                   16557259
30       4382770   .....-.T..............                                  4382790
30       10450633  .....TG.................                                10450610
30       11913432  .....T................                                  11913453
30       16740044  .....T................                                  16740065
30       6390914   ..C..T................                                  6390935
30       15357465  ..T..G........A...........                              15357490
30       6063      .....T.T.................                               6087
30       19667170  .........T................                              19667144
                         \                                               
                         |                                               
                         A
30       17166478  .....T................                                  17166499
30       3501804   ..C..T................                                  3501783
30       18263471  ..A..TT...............                                  18263449
                            \                                            
                            |                                            
                            T
30       16555517  .....T.T..............                                  16555538
30       18425676  .....T................                                  18425697
30       19507323  .....T...............                                   19507303
30       15880847  .....T...............                                   15880827
30       17349429  .....T.T..................                              17349454
30       16174306  .....TT...............                                  16174327
30       1721729   .....-..................                                1721751
30       12684991  T....T................                                  12685012
30       15570174  .....-.....................                             15570199
30       9563956   .....T................                                  9563935
30       16078025  .....-.....A..............                              16078001
30       14151186  .....-...................                               14151209
30       18354133  .....T...T.AG........A....                              18354158
30       1648510   .....-................                                  1648530
30       4467981   .....T.G...A...........                                 4468003
30       1489384   .....T................                                  1489363
30       16413327  .T...T...............-........                          16413299
30       4886514   .....T................                                  4886493
30       17557364  .....T................                                  17557385
30       1801387   .....T................                                  1801366
30       10365023  .....T................                                  10365044
30       18229269  .....T.................                                 18229291
30       19189169  T....TT............G..                                  19189148
30       17365071  .....T....................                              17365096
30       7256850   ..........T.........                                    7256831
30       496594    .....T.-..............                                  496574
30       9473478   ...C.T................A...                              9473453
30       19594148  .....T.............G....A.G.TT.....                     19594114
30       1365084   .....TT.............AT........                          1365113
30       2494746   .....T..A.............T....                             2494772
30       4777213   .....T................                                  4777192
30       14535469  ...G.---..................                              14535491
30       15881537  .....T................                                  15881558
30       17162659  .....T.T................                                17162636
30       2116227   .....T...T............                                  2116206
30       14378178  .....T................                                  14378157
30       18024617  ..T.--.T...C..............                              18024594
30       4300052   .....T................                                  4300073
30       37531     ...........A...........A..                              37556
30       381001    .....TT..............-........                          380973
30       1624099   .....T....................                              1624074
30       16677832  .....T................                                  16677853
30       12903738  .....T.T...A..............                              12903713
30       7847300   .....T................                                  7847321
30       15374108  .....T...G............                                  15374087
30       8087314   .....T................                                  8087293
30       16749857  .....T................                                  16749836
30       17258874  .....T..........C.....                                  17258895
30       19969600  .....T................                                  19969621
30       446323    .....---.TC.........                                    446307
30       1587760   --...C......................                            1587734
                                         \                               
                                         |                               
                                         A
30       5336028   .....T................                                  5336007
30       5392248   .CA..TT.AT..............                                5392271
30       5007867   .....T................                                  5007888
30       953922    G-...T......T.............                              953898
30       9049109   .....TT.C.............                                  9049088
30       11150725  .....T.T..............                                  11150704
30       18399572  .....T..................                                18399549
30       7375092   ..T..T.T......A...........                              7375067
30       9104745   ...C.T....................                              9104770
30       15031372  .....T.................A..                              15031347
30       7940272   .....T..............                                    7940291
30       7632387   .....T......T..........A..                              7632362
30       10639469  .....T................                                  10639490
30       6737710   .....T......T.A.......                                  6737731
30       15091239  .....T................                                  15091218
30       1527581   ......T.......A.......                                  1527560
30       6227365   .....T................                                  6227386
30       7990602   .....TT.......T.......                                  7990581
30       9475399   .....TTT..............                                  9475378
30       17172793  .....T..                                                17172800
30       6229898   .....T.T.............                                   6229878
30       6150309   .....T................                                  6150288
30       6313954   .....T......T............                               6313978
30       670798    ....GT..C............-........                          670770
30       9363858   .....T...T............A..                               9363882
30       15535876  ..A..T.T.T............A...                              15535851
30       19388419  ......G...............C...T....                         19388449
30       16729870  .G...T....................                              16729845
30       8425672   .....T.....................G..G...                      8425638
                                           \                             
                                           |                             
                                           T
30       15470233  .....T.T.T....A.......                                  15470212
30       16638273  .....T................                                  16638294
30       14885793  .....T..................                                14885816
30       19535972  .....TTA................                                19535995
30       1532938   .....T......G.........                                  1532917
30       19539911  ..A..T....................                              19539886
30       9979841   .....T..................                                9979818
30       646992    .....T................                                  646971
30       4928587   .....T..C...T.............                              4928562
30       14555247  .....T................                                  14555226
30       7972722   .....T.T...........G..                                  7972701
30       9410249   .....T................                                  9410270
30       12951764  .....TTG...............                                 12951742
30       1169331   .....T................                                  1169310
30       17485189  .....T.T..............                                  17485168
30       11222164  .....T..................                                11222141
30       6183456   .....T................                                  6183477
30       18930325  .....T................                                  18930304
30       702192    .....T................                                  702213
30       17679913  ......................                                  17679892
30       18511427  .....T................                                  18511406
30       355316    .....T................                                  355337
30       615732    .....T...........T....                                  615711
30       2763075   .....T................                                  2763054
30       4701724   .....T................                                  4701703
30       5478279   .....T................                                  5478258
30       5627822   .....T................                                  5627801
30       9790704   .....T................                                  9790725
30       12920595  .....T................                                  12920616
30       13404031  .....T................                                  13404052
30       15333592  .....T................                                  15333571
30       16351651  .....T................                                  16351630
30       17358905  .....T................                                  17358926
30       63965     .....T................                                  63944
30       669511    .....TT...............                                  669490
30       8348483   .....T................                                  8348462
30       1681782   .....T................                                  1681803
30       6512050   .....T................                                  6512071
30       7561017   T...CT................A...                              7561042
30       10356482  .....T................                                  10356461
30       15134005  .....C................                                  15133984
30       16170741  .....T...T............                                  16170720
30       1079228   .....T................                                  1079249
30       5366449   .....T................                                  5366428
30       8736380   .....T................                                  8736359
30       9506559   ..A..T................                                  9506538
30       9565975   .....T................                                  9565954
30       9875362   .....T................                                  9875383
30       15295231  .....T................                                  15295252
30       16146413  .....T................                                  16146434
30       16372642  .....T................                                  16372621
30       18231034  .....T....................                              18231059
30       18520135  .....T................                                  18520114
30       19951463  ...C.T...A............                                  19951442
30       216144    .....T..A...........A..                                 216166
30       1941757   .....T.T..............                                  1941778
30       3508414   .....TT...............                                  3508393
30       3927024   .....T................                                  3927003
30       5698532   .....T...T............                                  5698511
30       6186144   .....TT..TC.........AT..A....                           6186172
30       6959644   .....TT...............A..                               6959668
30       7356625   .....T............T...                                  7356646
30       8187986   .....T................                                  8187965
30       10097183  .....T................                                  10097162
30       11611845  .....TT...............                                  11611866
30       15895234  .....T............                                      15895217
30       16653546  .....T................                                  16653567
30       17721143  T....T................                                  17721164
30       19289192  .....T................                                  19289171
30       19601008  .....T................                                  19600987
30       19753433  .....T..A.........                                      19753416
30       19886583  T....T..CTG...........A...                              19886558
30       403491    .....T................                                  403470
30       659484    .....T...........T....                                  659505
30       1384072   .....T..C.............                                  1384051
30       1467070   .....T................                                  1467049
30       1789616   .....T................                                  1789595
30       2039775   .....T.........C....                                    2039756
30       2478498   .....T................                                  2478477
30       2480162   T....T................                                  2480141
30       3749146   .....T....T...........                                  3749167
30       4193478   ....GT................                                  4193499
30       4290426   .C...T................                                  4290447
30       4788359   .....T................                                  4788338
30       4818013   .....T................                                  4817992
30       5258564   .....T................                                  5258585
30       5697922   .....T.T...A..A...........                              5697897
30       7653121   .....TT............G..                                  7653142
30       8188298   .....T...T............                                  8188277
30       8282347   .....TT...............                                  8282368
30       8337356   .....T................                                  8337377
30       8772572   T....T................                                  8772551
30       9555609   .....T................                                  9555588
30       10167251  .....T................                                  10167272
30       11297012  .....T................                                  11296991
30       12713937  .....T................                                  12713916
30       13803857  .....T................                                  13803836
30       14967811  .....T................                                  14967790
30       15618851  .....T........A........A..                              15618876
30       16402229  .....T................                                  16402250
30       17146357  .....T................                                  17146378
30       18063418  .....TG...............                                  18063439
30       18827818  .C...T................                                  18827839
30       19769594  .....T................                                  19769615
30       19801694  .....T................                                  19801673
30       20030184  .....T....T...........                                  20030205
30       4622997   .....TT...............A...                              4622972
30       6136971   .....T....................                              6136946
30       18208794  .....T................                                  18208815
30       4984405   .....T.....AT...-...G..A......                          4984377
30       5188634   .....T................                                  5188655
30       9277239   ..A..T......................-......                     9277272
30       10408941  .....T................                                  10408962
30       1862459   .....T...............                                   1862439
30       5586311   .....T....T............                                 5586333
30       7815636   .....T................                                  7815615
30       10506163  .....T.....A..A...........                              10506188
30       13279703  .....T.G..................                              13279678
30       1688275   .....T...............                                   1688255
30       5221769   .....T...............                                   5221789
30       5552199   ...A......................                              5552174
30       10019884  .....---.............-........                          10019909
30       13944399  -....T....................                              13944423
30       19406795  .....T...............                                   19406815
30       9609120   ...C.-................                                  9609140
30       14345905  .....T.............                                     14345923
30       14777133  ....CT.....A..............                              14777108
30       15431807  T....T................                                  15431828
30       15488637  .....T................                                  15488616
30       18512130  .....T...A............A...                              18512155
30       18938388  .....T...............                                   18938368
30       13804249  .....T...T....................T...                      13804284
                                           \                             
                                           |                             
                                          GA
30       13228990  .....T...............-........                          13229018
30       19047474  .....TT...............                                  19047495
30       20035627  .....T................                                  20035606
30       2113955   .....-................                                  2113935
30       5220705   ..A..T.A..................                              5220730
30       9860987   .....T................                                  9861008
30       13896900  .....T.....A..A...........                              13896875
30       18293820  T....T................                                  18293799
30       18642445  .....T..............                                    18642464
30       18782353  .....T...T............                                  18782374
30       19962331  .....T....................                              19962356
30       3512495   ..A..T......T........A.A.-.....                         3512524
30       4541179   .....TT...................                              4541154
30       6205387   .....T................                                  6205408
30       10522787  .T...T..................                                10522763
                                       \                                 
                                       |                                 
                                       G
30       12048100  .....T.A..................                              12048075
30       12546898  ...C.T............T...                                  12546919
30       19043449  .T...T.T..C...........                                  19043428
30       3779577   .....T................                                  3779556
30       5404744   .....T....................                              5404719
30       7138220   ..A..-..............                                    7138202
30       7434962   .....T................                                  7434941
30       14014358  ..A..T................                                  14014337
30       16275199  .....T....................                              16275224
30       12500866  .....T.........A......                                  12500887
30       10501398  .....G................A...                              10501423
30       9631157   .....TT...............                                  9631178
30       13487713  .....T................                                  13487734
30       11085042  .....T...A....AC..........                              11085017
30       17280765  .CA..T.T..............A........                         17280797
                                            \                            
                                            |                            
                                           AT
30       17069821  ..A..T...............-C.......                          17069793
30       17927800  .....TT..T................                              17927825
30       1735719   .....C.T..............A...                              1735694
30       4566207   .....T..............                                    4566188
30       9284723   A.A..T......G.A...........                              9284748
30       4156714   .....T......T.............                              4156739
30       6038924   .....T...T.................                             6038950
30       6312855   TG...-................                                  6312875
30       7787039   .....T.T......                                          7787052
30       9642525   .C...T.............G..                                  9642546
30       10712988  .....T..A.............                                  10713009
30       13358136  .....T...T............                                  13358157
30       10756662  ..A..T........C.........                                10756639
30       10359983  .....T................                                  10360004
30       18192562  .....T................                                  18192583
30       20031281  .....T.................                                 20031303
30       9413825   .....T................                                  9413804
30       2806871   .....T................                                  2806892
30       7087101   .....T................                                  7087122
30       14585418  .....T................                                  14585439
30       3873336   .....T.....A...........                                 3873358
30       8655917   .....T................                                  8655938
30       13900437  .....T................                                  13900416
30       16182413  .....T................                                  16182434
30       1892622   ......................                                  1892601
30       2254497   .....T................                                  2254518
30       7280898   .....-................                                  7280918
30       7934303   .....T...............                                   7934283
30       280131    .....T................                                  280152
30       5784243   .....-.................                                 5784264
30       13407818  .....T..C.................                              13407843
                   \                                                     
                   |                                                     
                   TT
30       20028266  .....T................                                  20028245
30       6382896   .....T................                                  6382917
30       5169490   .....T................                                  5169469
30       2667286   .....T................                                  2667265
30       11016234  ..A..T................                                  11016213
30       3770      ....CT................                                  3749
30       1388173   .....T..............CA....                              1388147
                         \                                               
                         |                                               
                         T
30       2439793   .....TT..............                                   2439813
30       5273150   .....-..............                                    5273168
30       5299474   .....T...........G..                                    5299493
30       7910346   .....T...............-........                          7910374
30       13944698  .....T...............                                   13944718
30       14466636  .....T...............-........                          14466664
30       2032844   .....-................                                  2032864
30       2721449   .....-................                                  2721469
30       4569013   .....T................                                  4568992
30       4722396   .T...-................                                  4722416
30       9616475   .....-................                                  9616455
30       10973166  .....T........................G..T......G.T......A....  10973228
                                             \     \                     
                                             |     |                     
                                       TAATGAC    TT
30       12016642  .....T................                                  12016621
30       1161233   .....-................                                  1161213
30       8476925   .....T...T............                                  8476946
30       15335510  .....T...............                                   15335490
30       13092827  T...A.....................                              13092801
                         \                                               
                         |                                               
                         T
30       7237157   ..A..T..C.............A....                             7237130
                         \                                               
                         |                                               
                         T
30       6416521   .....T................                                  6416543
                         \                                               
                         |                                               
                         T
30       18556587  .....-................                                  18556607
29       4645425   .....T.....A..............                              4645400
29       18189981  .....TT.............A....G....                          18189952
29       1728316   ....ATT.......A...........                              1728291
29       47083     .....T...T............                                  47104
29       3983182   .....T.....A.........                                   3983162
29       7449826   .....T................A...                              7449851
29       3483733   G....T........A...........                              3483758
29       5909780   .....T.....C..............                              5909805
29       18649156  .....TT....................                             18649130
29       6757849   .....T.....C........C..A.......                         6757817
                                            \                            
                                            |                            
                                           CT
29       7453989   ..A..-....................                              7453965
29       18259212  .....T................                                  18259191
29       4626136   .C...T.T..............                                  4626115
29       3929140   .....T...............-........                          3929112
29       4420171   .....T...............                                   4420191
29       19855167  .....TT.AA....A...........                              19855192
29       13980817  .....TT..............                                   13980837
29       5461953   .....T..C.......CC........                              5461928
29       3392741   .....TG...C..............                               3392717
29       10869776  ...C.T......T.............                              10869751
29       13990952  .....T..............                                    13990971
29       13799827  ...A.TT.....A.......                                    13799846
29       14752639  .....T................                                  14752618
29       3798270   .....T................                                  3798291
29       5363241   .....T..G.............                                  5363262
29       10119217  .T...T..............                                    10119198
29       9787012   .....T..C..............                                 9786990
29       18216346  .....T...............                                   18216326
29       4378866   .....T.....A...........                                 4378844
29       10104804  ..A..T.....A............                                10104781
29       4242884   .GA..T....................                              4242909
29       19345032  .....TG...................                              19345057
29       4932578   .....T.....A..............                              4932603
29       2151532   T..A.T....................                              2151507
29       14405444  .....-...............                                   14405463
29       14977845  ..T.--................A..T.G...                         14977873
29       19272329  .....TT..TT...........                                  19272350
29       13948531  ..A..T................                                  13948552
29       4990952   .....T.T..C...............                              4990927
29       19167270  .....-................                                  19167250
29       3257898   T....T..C..A..............                              3257873
29       13683802  .                                                       13683802
29       9075667   .....TT...............                                  9075646
29       6296797   .....T................                                  6296818
29       6947009   ..A...AT..............                                  6947030
29       9413340   .....T.T...............                                 9413318
29       6207403   .....T.................A..                              6207378
29       11799490  .....-...............                                   11799471
29       5315972   .....T...............                                   5315952
29       9035754   .....T...TT...........                                  9035775
29       9796899   T....T..............G..                                 9796921
29       7969808   .....T..........C....                                   7969788
29       4883200   .....TT..T............A...                              4883175
29       7637714   TG...TG............G......                              7637689
29       15481004  .....T.....A..........                                  15481025
29       9618157   .....T.T............                                    9618176
29       14001005  .....T.....AG..........T..                              14000980
29       5701514   ....CT.....A..............                              5701539
29       5362084   .....T...............                                   5362064
29       15394768  G....T...............                                   15394748
29       19135231  .....T.T..C...............TA....                        19135200
29       9939095   ----.T...........C....                                  9939112
29       10160125  .....TT...............                                  10160104
29       3817223   ..C..T........C...........                              3817198
29       14461570  .....T............C....                                 14461592
29       765066    .....T.....AT.............                              765091
29       3321956   .....TT...C..............G....                          3321985
29       4924860   .....T................                                  4924881
29       4081316   .....T..C.......G.....A...                              4081341
29       6381901   .....TA........C.....                                   6381881
29       8748717   .....T.....A..A...........                              8748742
29       10392837  .....T....................                              10392812
29       13991313  .....T.....A...........A..T..                           13991341
29       7456198   .....T................                                  7456219
29       9257090   .....T.................A..                              9257065
29       9353621   .....T.........C..........                              9353646
29       9416820   .....T...TCA...............                             9416794
29       5748206   ...AAC.....AT......G...A..                              5748231
29       3036509   .....T..C.................                              3036534
29       14594726  .....T.................A..                              14594701
29       18646468  .....T.....A...........A..                              18646443
29       9947608   .....T...............                                   9947628
29       1163743   .....T.T...................                             1163769
29       17973041  .....T.T..................                              17973066
29       9564925   ......T...CA..............                              9564950
29       8924155   .....T..C.................                              8924130
29       9035268   .....T....................                              9035293
29       2300174   ..T..T..............CA....                              2300199
29       8498854   ..T..T...................                               8498878
29       13715850  .....T....................                              13715875
29       17875981  ..A..T....................                              17876006
29       18538190  .....T....CAA.............                              18538215
29       3539139   .....T....................                              3539114
29       7304600   T....T......G.A...........                              7304625
29       10319136  .....T...TC...............                              10319161
29       3836312   ..A..T.T......A...........                              3836287
29       9758940   .....TT....A..............                              9758915
29       2352899   .....T....T...............                              2352924
29       3048186   .....T.....A..............                              3048211
29       5946178   .....T.TG.C...A...........                              5946153
29       7736121   G...GT....................                              7736146
29       8687067   .....TT...................                              8687092
29       14145117  .....T....................                              14145092
29       2022991   ..                                                      2022990
29       5712082   .....T.....AA.......-C....G...T...A..                   5712047
29       19032233  .....T.G...A..A...........                              19032258
29       10300721  .....T...G.C.............                               10300697
29       2059217   .....T...............A....                              2059242
29       2693501   .....T....G...............                              2693476
29       5674274   .....T....................                              5674249
29       8218092   .....T.....A.C............                              8218067
29       8302533   .C...T.T...G..A...........                              8302558
29       9433352   .....T.................A..                              9433377
29       9449176   .....T.....A..............                              9449201
29       10150945  .....T.T.................                               10150969
29       13966210  .CA..T...............                                   13966190
29       20080251  .....T....................                              20080276
29       14196902  .....T....C...........A..-.....                         14196931
29       2098109   .....T.....A..............                              2098134
29       4765666   .T...T....................                              4765641
29       5720836   T....T....................                              5720811
29       6915588   .....T.....G..............                              6915563
29       13959262  .....T.G..C...........A....                             13959288
29       14549677  T..C.TT....C..............                              14549652
29       14621351  T..C.T.....C..............                              14621326
29       5772452   .....T...AC...........A...                              5772427
29       6480060   .....T.TC.................                              6480035
29       9612371   ....CT.....G.............                               9612347
29       2869863   .....T................A.......C.TT.......C......        2869813
                                            \              \             
                                            |              |             
                                           AT              A
29       13915817  .....T.....G............                                13915794
29       2380956   .....T..................                                2380933
29       679466    .....T....TA.............                               679490
29       12108773  .....T.......AA....T..........                          12108804
                                            \                            
                                            |                            
                                           TT
29       1753303   .....T...................                               1753279
29       9768905   .....T.T.T............                                  9768884
29       2252685   .G...T................                                  2252706
29       7977817   .....T....C....                                         7977803
29       14365842  .....T................                                  14365863
29       1471981   .....T................A..                               1471957
29       4122833   .T..CT............G...........                          4122802
                                            \                            
                                            |                            
                                           GT
29       8583117   .....T................                                  8583138
29       13148628  .....T...T.............A.-....T..T..A.CT....            13148670
29       19020307  T....G......T.............                              19020282
29       1137789   .....T.A..............                                  1137810
29       3537417   ....GT....G...................                          3537448
                                            \                            
                                            |                            
                                           CT
29       4938917   .....T..A............                                   4938897
29       6361602   .....T...G..T............                               6361578
29       1888310   .....T...T......C.....A..                               1888334
29       3001279   ..A..TT..T.A..............                              3001254
29       4118138   ..........CA.CA................                         4118106
                                            \                            
                                            |                            
                                           AT
29       7385402   TG...T.....G..................                          7385371
                                            \                            
                                            |                            
                                           GT
29       1430631   .....T......A............                               1430607
29       1540589   ....CT...T.G..............                              1540564
29       4527972   T....T.TC................                               4527996
29       5663958   ..A..T..C...............                                5663981
29       6398291   .....T.T......................                          6398322
                                            \                            
                                            |                            
                                           GT
29       10360659  .....T...A............                                  10360680
29       14493137  T....T.T...A.........-........                          14493165
29       19500572  .....T...................                               19500548
29       4671792   .....T.G..............                                  4671771
29       6293356   .....T.......CA.......                                  6293335
29       4493114   .....T..C............A..                                4493137
29       19544010  .....TA....CT...........                                19544033
29       5530206   TG...T....T...........                                  5530185
29       5818337   .....TA..TGA............                                5818314
29       18602729  .....T................                                  18602708
29       4648423   .....T.T...C............                                4648446
29       10129435  .....T..................                                10129458
29       19683409  .....T.....GT...........                                19683386
29       4257531   .....TT...............                                  4257552
29       5116360   .....T................A...                              5116335
29       5921500   .....T....C...............                              5921475
29       13947936  .....T.T.T.............A..                              13947961
29       17863342  .....T.T...............                                 17863364
29       6114848   ....GT................                                  6114869
29       6611161   .....T.....G..................                          6611192
                                            \                            
                                            |                            
                                           GT
29       9722145   .....T....T..............                               9722169
29       19439968  .CA..T.....G............                                19439945
29       2173455   .CA..T..................                                2173478
29       2574089   .....T...T.....CC........                               2574113
29       18581176  .....T...........G....A..                               18581152
29       2267665   .CA..T................                                  2267686
29       9473049   .....T................                                  9473028
29       3798055   .....T...T.............                                 3798033
29       17899460  .....T................                                  17899481
29       4246314   .....TTT................                                4246337
29       8077733   .....T.....A............                                8077756
29       9422728   .C...T.................                                 9422706
29       2771993   T....T.....ATC................                          2771962
                                            \                            
                                            |                            
                                           GT
29       6821077   .....T.TC..............                                 6821055
29       8935493   .....T.................                                 8935515
29       14214298  ..C...................A..                               14214322
29       16725163  .....T.....G............                                16725140
29       2693207   .....T.T...C...........                                 2693185
29       1826989   .....TTT...............                                 1826967
29       2249297   .....T.....A...........                                 2249319
29       16692291  T....T...............                                   16692311
29       1805066   ..A.AT................                                  1805087
29       7697110   .....T.....GT.......C..                                 7697088
29       10231984  .....T................                                  10232005
29       19029765  .G...T....................                              19029740
29       19616897  .CC..TT........A......                                  19616918
29       7228385   .....T..A.......G....                                   7228405
29       7600216   .....T...T..T.........                                  7600237
29       13782708  .....T..............                                    13782727
29       19433841  .....T.........C......                                  19433820
29       1802633   .....T................                                  1802654
29       4482472   .....T...............                                   4482452
29       6645893   .....T...............                                   6645913
29       9628476   .....T................                                  9628497
29       5155325   .....T..AA..T.........                                  5155346
29       9378677   .....T................                                  9378698
29       10391497  .....T................                                  10391476
29       15022415  .....T.T..............                                  15022394
29       19438200  .C...T................                                  19438179
29       3701354   .....T..C.............                                  3701333
29       5298498   .....T................                                  5298477
29       13949629  A....T................                                  13949650
29       18445720  .....T...A...........                                   18445700
29       18735665  .....T...TG...........                                  18735686
29       20151231  .....T................                                  20151252
29       9415750   .....TT.C............-........                          9415722
29       5075119   .....T..C...........                                    5075100
29       4416456   .....T................                                  4416435
29       5127116   .....T.T..T...........                                  5127095
29       7718352   .....T...............-........                          7718324
29       5126955   ..A..T...............                                   5126935
29       8492340   .....T.....A..............T..                           8492312
29       8506215   .....T...............                                   8506235
29       6533256   .....T............G..                                   6533276
29       5410847   .....T....T............A..                              5410872
29       8605690   .....T.....A...C.....-........                          8605662
29       5476073   .....T...........T...                                   5476093
29       6008104   .....T.T.TC..........                                   6008124
29       18380527  .....T.T............                                    18380508
29       9281350   .....T................                                  9281371
29       4931142   .....T..............                                    4931123
29       9401648   .T.C.T..........G...                                    9401629
29       4623657   .CA..T.......C............                              4623632
29       7712804   .....T................                                  7712825
29       7786647   .....T....C...........A...                              7786672
29       9612841   ...G.T.................A..                              9612866
29       19071986  ..A..T.....A..............                              19071961
29       6908799   .....T.T..............                                  6908820
29       2669223   ..AC.T.T.T..............                                2669200
29       9497874   .G...T...T............                                  9497895
29       19048358  .....T.T............                                    19048339
29       4493993   .....TA..T...........                                   4493973
29       9632274   .....T................                                  9632253
29       4812213   .....T.T...........                                     4812195
29       15030889  .....TT...............                                  15030868
29       17773484  .....T.....................                             17773512
                                      \                                  
                                      |                                  
                                     AT
29       2549518   .....T................A...                              2549493
29       8571132   .....T...............                                   8571112
29       11751110  ..                                                      11751109
29       2989833   .....T.....A..............                              2989808
29       13719555  .....T...............                                   13719575
29       112324    .....T.....A..A...........                              112299
29       9670813   .....T..............                                    9670832
29       10195049  .....T..C.T...............                              10195074
29       19020811  .....T.T.......................                         19020843
                                             \                           
                                             |                           
                                            TG
29       6291998   .....T....C...........A...                              6292023
29       7405137   .....T.................A..                              7405162
29       2962295   .....T....................                              2962320
29       16998874  .....C..C.....C..........-....T...                      16998842
29       3993541   .....TG..................-....T.T...                    3993507
29       7925300   .....T.T.............A....                              7925325
29       14833026  ..A..T.T.............                                   14833046
29       16123248  .....T.T.A............                                  16123227
29       19888849  ..........................                              19888874
29       7845160   .....T.......CA...........                              7845185
29       8039638   .....T....................                              8039663
29       18519906  .....CTT.................                               18519930
29       6453838   ....CT..A.................                              6453813
29       9770309   .....T.T..T...T.G..--....G...                           9770335
29       7645639   .....T................                                  7645660
29       7747598   .....T....G..............                               7747622
29       7879399   .T...T.................A..                              7879374
29       13960016  .....T................A..                               13959992
29       19779787  .....T........A......A....                              19779762
29       200673    ......-...................                              200649
29       4434560   .....T.................                                 4434582
29       18916457  .....T..C..A........G.A....                             18916483
29       16352516  ..C..T......T........                                   16352496
29       14649069  ...G.TA...................                              14649094
29       9294646   .....T....TA..............                              9294621
29       9265720   .....--...................                              9265697
29       18296372  .....T................A...                              18296397
29       4973996   .....T........A.T......A..                              4973971
29       3704652   ...C.T..................                                3704676
                    \                                                    
                    |                                                    
                    T
29       17805267  .....T................                                  17805288
29       5052714   .....T..................T.........                      5052678
                                        \        \                       
                                        |        |                       
                                       GA        T
29       15995214  .....T...T...........                                   15995234
29       16862919  ..C..TTT................                                16862896
29       3095345   .....TT...........C...                                  3095366
29       18527265  .....T................                                  18527286
29       17976324  .G...-................                                  17976304
29       9557283   ..A..T..C...............                                9557260
29       17889969  .....T...T..T...........                                17889946
29       18637256  A.T..T...T....A...........                              18637281
29       1441607   ............                                            1441596
29       18623624  .....T................                                  18623645
29       9524106   .....T................                                  9524085
29       9734099   ...A.TA...............                                  9734078
29       4897895   ....GT..............                                    4897914
29       4981817   TG...C...............                                   4981796
                           \                                             
                           |                                             
                           C
29       6187479   ..A..T........A.....AA....                              6187504
29       17958267  .T...T................                                  17958246
29       5421002   .....T...T............                                  5421023
29       9603515   .....T.........C.......                                 9603493
29       14755889  ..A..-................                                  14755909
29       16011557  .....T...............                                   16011577
29       5596717   .....T.T.............                                   5596737
29       4786106   .....T.T.............                                   4786086
29       10223856  .....T..............                                    10223875
29       1186010   .....T......T........-........                          1185982
29       3841422   ..A..T.T............A.........                          3841453
                              \                                          
                              |                                          
                             CA
29       4402276   .....T................                                  4402297
29       2228392   .....T................                                  2228371
29       18545284  .....T...T............                                  18545305
29       14741415  .....T................                                  14741436
29       1656067   T....T..C.C...........                                  1656088
29       10386188  .....T.T..............                                  10386167
29       20142705  .....T.T......A.....C.....                              20142730
29       4717884   .....C................                                  4717905
29       7594968   .....T................                                  7594989
29       2866509   .....T................A...                              2866484
29       18269723  T....T................                                  18269744
29       4504699   .....T...T............                                  4504720
29       2328384   .....T...........G...-.A......T..                       2328415
29       4801376   .....T...............                                   4801356
29       6579820   .....T..................                                6579797
29       4820876   .....T..................                                4820899
29       9587977   .....T................A..                               9587953
29       19906227  .....T.....A..............                              19906252
29       19336723  .....T.T..............                                  19336744
29       11037179  .....T...T............                                  11037158
29       14240107  .....T................                                  14240128
29       15689965  .....T...........C....                                  15689944
29       3012404   .....T...............                                   3012424
29       25234     ......T-..................                              25258
29       14419842  ...C.T...T...........-........                          14419870
29       15111900  .....T................                                  15111879
29       19460168  .....T...............                                   19460188
29       5901271   .....T......G.............                              5901296
29       8539791   ..T..T...T............T..                               8539815
29       5226409   --...T.................A..                              5226386
29       8577455   .....T................                                  8577434
29       14530731  .....T...............                                   14530711
29       17016718  .....T................                                  17016739
29       10759169  .....-.....................                             10759144
29       19559929  .....T.T..............                                  19559950
29       8220165   .....TT.C..AG.............                              8220140
29       9887067   .....T.............                                     9887085
29       5435441   .....T...TC...........                                  5435420
29       6042767   .....TA..............                                   6042787
29       6169211   .....T....................                              6169184
                                   \                                     
                                   |                                     
                                  AA
29       14102303  .....-.............T....                                14102325
29       1731168   ..C..T......T....C....                                  1731189
29       15452987  .....-................                                  15452967
29       16156226  .....T..C.............                                  16156247
29       18744425  .....-..................                                18744447
29       13693365  .....T.-..............                                  13693385
29       4905458   .....T................A..                               4905434
29       7107395   .....-....T...............                              7107419
29       16265103  .....T................A...                              16265078
29       3154204   .....T..................T.....                          3154173
                                        \                                
                                        |                                
                                       GA
29       5566542   -....T...............A.A.-....T...                      5566573
29       6437528   .....T................                                  6437549
29       20134313  .....T................                                  20134292
29       14645100  .....T................                                  14645121
29       1450020   .....T................                                  1450041
29       9269390   .....T................                                  9269369
29       1294147   .....T................A...                              1294122
29       5067379   .....T................                                  5067400
29       6569074   .....T................                                  6569095
29       8665758   .CC..T................                                  8665779
29       17974714  .....T...T...........                                   17974694
29       15355315  .....---..............                                  15355297
29       2891753   .....T...............                                   2891733
29       6485501   .....T..........                                        6485486
29       7409926   .....T................A...                              7409901
29       19718667  ..A..T...............-........                          19718695
29       19744967  ..A..T................                                  19744946
29       3167703   ......T..-............                                  3167682
                        \                                                
                        |                                                
                        T
29       6488867   G....T.................A..                              6488841
                    \                                                    
                    |                                                    
                    T
29       11337484  .CA..T...T...........                                   11337464
29       6241951   .....T................                                  6241930
29       18557231  .....T..............                                    18557212
29       5266914   ...C.T...TC...........                                  5266935
29       5121785   .....T..........C.....A..                               5121809
29       7625120   .....T................                                  7625141
29       15054179  .TT..T..C..A........CT....                              15054154
29       4829615   .....T........TC......                                  4829636
29       4615223   .-.C.T.T...A.A..G.........                              4615199
29       12830285  ...C.T................                                  12830264
29       2437453   .....T....................                              2437428
29       12074992  .....T................                                  12075013
29       18435143  .....T.T..............                                  18435122
29       19041618  .....T................                                  19041597
29       19746064  .-...T................A..-.....                         19746092
29       7374431   .....T.................A..                              7374406
29       4230880   .....T..........GT.G......                              4230855
29       7977124   .....T................A..                               7977148
29       18641152  ..A..T....................                              18641177
29       5534327   .....T................                                  5534306
29       2029961   .....T................                                  2029982
29       19047470  .....T......T.............                              19047495
29       13665030  .....T................                                  13665051
29       15119378  T....TT...............                                  15119399
29       3548361   ..C..T........................                          3548330
                                            \                            
                                            |                            
                                           CT
29       11535345  ..A..T................A..-.....                         11535316
29       15650059  .....T................                                  15650038
29       3185995   T.T..TT...................                              3186020
29       3818745   ...C.T................A..                               3818769
29       15987800  A....T.....A...............                             15987826
29       7913666   T....T..............-.......                            7913640
29       10948177  .....T................                                  10948198
29       19473353  .....T........A.......                                  19473374
29       46113     .....-...T................                              46089
29       3008280   ..A..T.......CA...........                              3008305
29       4756542   .....T.T.T............A..                               4756518
29       8436483   .....T....CCT.............                              8436508
29       13518299  .....T................                                  13518320
29       4237517   .....T.T...A.......G..A...                              4237542
29       14809266  G..A.T...............                                   14809246
29       3740738   .....T.....A..................                          3740767
29       13723153  .....T............G......                               13723177
29       16600697  .....T................                                  16600676
29       15746851  .....T.T.............                                   15746871
29       2999932   .....T................                                  2999911
29       8710454   .....TT...............                                  8710475
29       13220974  ..C..TT...........T..-.T......                          13220946
29       8572294   .....T.............G..........                          8572325
                                           \                             
                                           |                             
                                          AA
29       10100538  .....TT...T...........A...                              10100513
29       17856847  .....T.....A..A.......A...                              17856872
29       18483675  .....T........A...........T..                           18483647
29       6262086   .....T....C...............T....                         6262054
                                        \                                
                                        |                                
                                       GA
29       6891675   A....T....................                              6891650
29       2218358   TG...TT.............C...........C....                   2218319
                                            \    \                       
                                            |    |                       
                                           AT    C
29       4144549   .....T................                                  4144570
29       4074193   ....GTA................                                 4074215
29       18759094  .....TAT...............T.-.....                         18759123
29       15219127  .....T................                                  15219148
29       2859709   T....T........A...........                              2859684
29       3465871   .....T....C...........A..                               3465846
                           \                                             
                           |                                             
                           C
29       9960087   .....TT............G......                              9960062
29       14938556  .....T................                                  14938535
29       19789009  .C...T........A...G...                                  19788988
29       14037655  .....G....C...A..........                               14037631
29       8429859   .....T................                                  8429838
29       9263053   ...C.T................                                  9263032
29       9826547   .....T................                                  9826568
29       18227470  .....T.................A..                              18227495
29       18858426  .......T..............                                  18858405
29       19797282  .....T...T............                                  19797303
29       7195116   .....T................                                  7195095
29       14243449  .....T................                                  14243428
29       4965446   .....T................                                  4965467
29       6918265   .....T................                                  6918244
29       8982470   .....T................                                  8982449
29       9230614   .....T................                                  9230593
29       9566251   .....T................                                  9566272
29       11803352  .....C................                                  11803331
29       14068439  .....T................                                  14068460
29       14560520  .....T................                                  14560499
29       14808921  .....T................                                  14808900
29       18846883  ..............A.......                                  18846904
29       19125982  .....T................                                  19126003
29       9076514   .....T................                                  9076535
29       9878305   .T...T...................-.....C..                      9878337
29       11215033  .....T................                                  11215012
29       4427555   .....T................                                  4427576
29       10841994  .....T................                                  10841973
29       11719106  .....T........A...G...                                  11719085
29       13213161  .....T.T.A.............A..                              13213186
29       13845170  ....CT................                                  13845191
29       18443071  .....T................                                  18443050
29       1468149   .....T................                                  1468170
29       3649502   .....T................                                  3649481
29       3713192   .....T................                                  3713213
29       4277246   .....T................                                  4277267
29       4469109   .....T................                                  4469088
29       4699955   .....C................                                  4699934
29       7886601   .....T................                                  7886622
29       8042586   .....T................                                  8042565
29       8646489   .....T............G...                                  8646468
29       9063763   .....T..CG............                                  9063742
29       9643667   .....T................                                  9643688
29       9738738   .....T................                                  9738759
29       10237928  ..TC.TA...................                              10237953
29       10366365  .....T................                                  10366386
29       10383402  .....T................                                  10383381
29       13191300  .....T................                                  13191321
29       13941942  .....T................                                  13941921
29       14507251  .....T................                                  14507272
29       17821123  .....T................                                  17821144
29       4471708   .....T................                                  4471687
29       6287612   .....T........A.....CA....T...                          6287583
29       8040058   .....T................                                  8040079
29       13708099  .TT..T................                                  13708078
29       2793014   .....T.........G......                                  2792993
29       3847743   ..A..T................                                  3847764
29       5541749   .....T................                                  5541770
29       6338698   .....T................                                  6338677
29       6554665   .....T...T............                                  6554686
29       7251202   .....T................A...                              7251227
29       8131988   .....TA...................                              8131963
29       9800996   .....T................                                  9800975
29       9911646   .....T.............G..                                  9911625
29       9931236   G.A..T................                                  9931215
29       9951254   .....T................                                  9951275
29       11425604  .....T................                                  11425583
29       13888539  .....T................                                  13888560
29       13906984  ..A..T................                                  13906963
29       14082137  .....T...A............                                  14082116
29       14119919  .....T................                                  14119898
29       15369282  .....T................                                  15369303
29       19300013  .....T................                                  19299992
29       19413614  .....T...T............                                  19413635
29       19951533  .....TT...............                                  19951512
29       19982571  .....T................                                  19982592
29       6633261   ..A..T....................                              6633236
29       19604166  .....T................                                  19604145
29       9555525   .....T...............                                   9555545
29       4464773   .....T....................                              4464748
29       7926269   .....T...............                                   7926289
29       9114548   .....T.....A..............                              9114523
29       14109779  ..A..T....................                              14109804
29       3183247   ...C.T.A..............T...                              3183272
29       14101872  ..T..T...........C........                              14101847
29       14822711  .....T...............                                   14822691
29       7431746   .....T....................                              7431721
29       10068413  .....T................                                  10068392
29       18785690  .....T.................T..                              18785665
29       1438438   .....T............G...                                  1438459
29       3914463   ..T..T.....G..............                              3914438
29       4246636   .....T.T..............                                  4246657
29       11474200  ....AT................                                  11474221
29       32992     TG...T....................                              33017
29       98935     .....T....................                              98960
29       1984435   .....T.T.............                                   1984415
29       3050452   .....T............G...                                  3050431
29       3075557   .....T................                                  3075578
29       3423944   .....T...............                                   3423924
29       4855128   .....T....C...T......                                   4855148
29       5746222   .....T.............G...                                 5746200
29       13869703  .....T...T............                                  13869724
29       15368780  .....T...TC......C....A..                               15368756
29       19650605  .....T...T...........                                   19650625
29       19763599  .....T...............                                   19763619
29       4509913   .....T................                                  4509892
29       7623840   .....TT..TG............                                 7623862
29       8674168   .....T................                                  8674147
29       13624958  .....T...TT...........                                  13624979
29       9024562   ..A..T..............C..                                 9024584
29       5448828   .....T..............                                    5448847
29       20162918  .....T................                                  20162897
29       2850243   .....T.T......A...........                              2850268
29       19032014  .....T..........G.....A..                               19031990
29       16594488  .....T.T...........                                     16594506
29       4061115   .....T.T............                                    4061134
29       17843823  .....T................                                  17843844
29       19074450  .....T.T..............                                  19074471
29       4942261   .....T....................                              4942286
29       8129393   T....-................                                  8129373
29       168598    .....T................                                  168619
29       4760255   .....T................A...                              4760230
29       19100838  .....T.-..............                                  19100858
29       19828570  .....T...T............                                  19828549
29       2764492   .....T..................                                2764469
29       5388637   .....T..............                                    5388618
29       7595412   .....T....................                              7595387
29       9755357   .....TT.C...GG............                              9755332
29       10151600  .....T.............                                     10151582
29       20048539  .....T.T..............                                  20048560
29       8849205   ....CT...........G....                                  8849226
29       3913087   .....C................A...                              3913112
29       1951530   .....T....T..............                               1951506
29       14734162  .....T................                                  14734141
29       18950847  .....T................                                  18950826
29       3016063   T....T........................                          3016094
                                            \                            
                                            |                            
                                           CT
29       6495832   .....T..C.............A..                               6495856
29       1034546   T....T................                                  1034567
29       18954778  .....C....................                              18954803
29       808566    .....T..................                                808543
29       9368320   .....T.................                                 9368298
29       8064356   .....T..................                                8064379
29       16876625  .....-................                                  16876605
29       19504571  ....CT................                                  19504592
29       1877870   .....T................                                  1877891
29       4848315   .....T................                                  4848336
29       6267874   TG...-................                                  6267854
29       15950871  .....T...............                                   15950891
29       8012720   .....T................                                  8012741
29       10444371  .....T................                                  10444350
29       16195801  .....T................                                  16195780
29       19714227  .....T................                                  19714206
29       5008597   .....T................                                  5008618
29       10457459  .....T................                                  10457480
29       15056349  ..T..T................                                  15056328
29       18502822  T.........C...........                                  18502843
29       18979392  .....T................                                  18979371
29       1318556   .....-................                                  1318576
29       5309207   .....T................                                  5309186
29       6720713   .....T....................                              6720738
29       14788448  .....T.T..............                                  14788469
29       15939075  .....TGT......A......                                   15939055
29       16725441  .....T..CT...........                                   16725421
29       3629496   .....T................                                  3629475
29       4495389   .....T................                                  4495368
29       9312502   .....T................                                  9312481
29       3462883   .....T................                                  3462862
29       14521011  .....T................                                  14521032
29       58455     .....-................                                  58475
29       10241848  .....T.................                                 10241870
29       15193681  .....T................                                  15193702
29       18966283  .....T................                                  18966262
29       235606    .....T.T...A.........-........                          235634
29       275532    .....T........A......-........                          275560
29       8253953   .....T................                                  8253932
29       10439023  .....T...T............                                  10439002
29       2516224   .G...T..............                                    2516205
29       5887210   .....T..............                                    5887191
29       9404521   .....T...............-.........                         9404550
29       1641690   .....T................                                  1641669
29       2416619   .....T..............                                    2416600
29       18513973  --...T................                                  18513954
29       14767989  .....-...............                                   14767970
21       5608832   ...........A...C......A...                              5608857
21       9767528   .T...T.T...A...........                                 9767550
21       10113805  TC...T...............A....                              10113830
21       17826453  .....T..A..A............A.....                          17826424
21       742185    .....T.....G..............                              742160
21       4347815   .....-.............G......                              4347791
21       15017355  ..T..T...................                               15017331
21       730197    .....T...T..............                                730174
21       534984    .....T...............-........                          534956
21       6159802   .T...T........A.....CA....                              6159827
21       3881758   .....TT..T.A..............                              3881732
                             \                                           
                             |                                           
                             T
21       1322793   .....TT...............                                  1322814
21       7914163   .....TT.........C.C...A...                              7914138
21       2214435   .....T.............                                     2214417
21       1076247   T....T.....C.........                                   1076227
21       3851492   .....G................                                  3851471
21       777137    .....T...............-A.......T..                       777168
21       3434226   .....T.G..............                                  3434247
21       5118451   .....C.....A............                                5118474
21       2196667   .....TG.....A.............                              2196642
21       2608578   .....T.....A..A...........                              2608553
21       6743723   .....T.................                                 6743701
21       5383279   .....C................                                  5383258
21       14903937  .....T................A..                               14903961
21       3286838   .....T................                                  3286859
21       5753930   .....T.............G....                                5753953
21       8617436   .......-..............                                  8617456
21       16527808  ..A..T.T...............                                 16527830
21       309152    .....T................                                  309173
21       5144283   .....T................                                  5144262
21       4629306   .....T..............                                    4629287
21       5765250   ..C..T.....A.........-........                          5765278
21       6718801   T....T..........T.....                                  6718780
21       2997826   .....T.T...AA.................                          2997856
                                            \                            
                                            |                            
                                            C
21       361151    .....T................                                  361130
21       6715268   .....T.T......................                          6715298
                                            \                            
                                            |                            
                                            T
21       13588346  T....T.T.T...........                                   13588366
21       2723135   .....C.T..............                                  2723156
21       2145223   ...........AT.............T...                          2145252
21       14719829  .....T...............                                   14719809
21       5259580   .....T....................                              5259605
21       10974282  .....T......GG.............A...                         10974312
21       5898889   .....T.T..................T..                           5898861
21       5062136   G....T...A...CA...........                              5062161
21       22066283  ..A...TT...........T......                              22066308
21       51167     ..T..T......G...........                                51190
21       20995697  .....T....T...........                                  20995718
21       15962798  ..A..T.................A...                             15962824
21       3770816   .....TT.............                                    3770797
21       2849540   .....T......A.......A.A...                              2849515
21       6512866   .....T..............                                    6512847
21       7694954   ..AA.......G..............                              7694929
21       16756244  T....T.................A..                              16756269
21       7890874   .....T.T.............A....                              7890899
21       9426929   T....T......T.............                              9426954
21       350114    ..C..T..CT..G.......C..T..                              350089
21       4435036   ....CT.T....T.............                              4435061
21       17986722  .....T...TG...............                              17986747
21       7710883   ..A..T.T...................                             7710857
21       3368923   .....TA...............                                  3368902
21       17940083  .....T..............                                    17940102
21       1494201   ....CT................                                  1494222
21       907408    .....T...T....A........A..                              907383
21       14648167  .....T................A...                              14648142
21       16769511  .....TT..T...........A....                              16769486
21       12848588  G....T........T...........                              12848613
21       1230609   .....T..C.............T...                              1230634
21       2243844   .....T.....A..............                              2243869
21       5280696   .....T....................                              5280721
21       2346616   .....TT..............A....                              2346641
21       17628231  .....T............G....A..                              17628256
21       2705637   .....T.....A..A...........                              2705612
21       17835443  .....T...T............                                  17835464
21       704068    .....T.T...........C..A..                               704092
21       2657749   .....T...............                                   2657729
21       2697081   .....T.............G......                              2697106
21       4976568   .....T....................                              4976543
21       6293711   ..C..T....T...............                              6293736
21       6569973   ...C.T.............G......                              6569998
21       16805124  T....TT..T................                              16805149
21       5464174   ..A.CG..............CA....                              5464149
21       3053204   .....T.T......A...........                              3053179
21       5124099   ..A..T...............                                   5124119
21       5576177   .....T..............CT....                              5576202
21       17418460  .....TT.....T.............                              17418485
21       2494988   T....T................                                  2495009
21       10886358  TG...T..G.T....................                         10886389
                                             \                           
                                             |                           
                                             T
21       16394031  ..A..T.................A..                              16394006
21       1667495   .....T............G.A..........                         1667463
                                            \                            
                                            |                            
                                           AT
21       2111009   .....T.T.............                                   2111029
21       5224937   ......................A..                               5224961
21       1318660   .....T.T.T....A........A.-....TT.....                   1318625
21       6126341   .....T................                                  6126320
21       5010887   .....T.....A..................                          5010856
                                            \                            
                                            |                            
                                           GT
21       851649    .....T.T...A.............-.....                         851678
21       3297554   T....T................                                  3297575
21       3386133   ..A..T....C............A.......                         3386165
                                            \                            
                                            |                            
                                           AT
21       5458591   .....TT...............                                  5458570
21       6456634   .....T..................                                6456657
21       16294261  G....T....................                              16294236
21       5214575   .....T........................                          5214544
                                            \                            
                                            |                            
                                           GT
21       1350816   .....T..A.............T..                               1350792
21       21593790  T....T.....A..............                              21593815
21       7015783   ..A..T.T.................                               7015759
21       17616028  .....TT.CT.A.............                               17616004
21       2268389   .....T...A..T.........A..                               2268365
21       9751169   T....T.T..............A..                               9751193
21       17876364  .....T.....A...........A..                              17876339
21       1901718   .....T...T..............T.....T...                      1901752
                                           \                             
                                           |                             
                                           A
21       21625331  ..A..T.....C............                                21625354
21       2271626   ..A..T.....A...........                                 2271648
21       15675496  .....T.T...A...G......                                  15675517
21       3197506   .....T...T...............-.....                         3197477
21       1385188   .....T............G.......                              1385163
21       2948851   G....T......T........A...                               2948827
21       17417855  .....T.....A...........T..                              17417830
21       759849    ...A.T................                                  759828
21       3790288   .C...T.A..............                                  3790267
21       16777049  ..C..T.T...............                                 16777071
21       2974254   .....T.T..............                                  2974275
21       8070986   .....T.T................C.....                          8070955
                                         \                               
                                         |                               
                                        AA
21       21568602  T....T...T...........A....                              21568627
21       718538    ....GT.T...............                                 718516
21       2181697   G....T.................                                 2181719
21       4543003   .....T......T.A..........-.....A..                      4542971
21       1281115   .....TT..T............                                  1281136
21       1842533   .....T.....A............                                1842556
21       2151471   .....TT...............                                  2151450
21       2580203   .....T....C...........                                  2580224
21       18006239  .....T................                                  18006260
21       6419503   .....T................                                  6419482
21       2568032   .....T...............                                   2568012
21       5167249   ..A..T..................T.....                          5167280
                                        \                                
                                        |                                
                                       GA
21       712087    .....T.....A.........-........                          712115
21       5981931   .....T...............                                   5981951
21       215835    ..C.GTT..............-........                          215807
21       1502295   .....T...............                                   1502275
21       7362021   .....T.....AG........-........                          7361993
21       391660    .....T...............                                   391680
21       6659975   A....T....T...........                                  6659996
21       10018829  .....T.............                                     10018847
21       10327411  .....T.................A..C..                           10327439
21       17673998  .....T.TA.TA.........-........                          17674026
21       1345950   .....T...............-........                          1345922
21       13490876  .....T...............-........                          13490904
21       11612852  .....-................                                  11612832
21       2162698   .....T....................                              2162673
21       15565228  T..C.-................                                  15565248
21       6803432   .....-.................A..                              6803456
21       6555439   .....T..............--..A.....                          6555466
21       3449726   .....T..C...A........                                   3449746
21       15117035  .T...TT...............                                  15117056
21       20874819  .....T................                                  20874798
21       6291490   .....T.................                                 6291512
21       14475901  .....TT...............                                  14475922
21       17620453  .....T...T.CT...........                                17620430
21       416845    ...A.T.....A..............                              416820
21       3058851   .....T..............A.A....                             3058877
21       4521849   .....T...............                                   4521869
21       6697175   T....T.............                                     6697193
21       2582912   .....T..................A..                             2582938
21       4333405   .....T..........GC....                                  4333384
21       719686    ..A..T........C...........                              719711
21       9970989   .....CAT..................                              9970964
21       17195847  .....G.........C....                                    17195828
21       17921323  .....TT...............A..                               17921347
21       7537683   ..A..T.....A.............-.......                       7537652
21       1299760   .....T.................A..                              1299735
21       7889001   .....T..............CT....                              7889026
21       5757632   .....T................                                  5757653
21       2566902   .....T.................A..T..                           2566930
21       2148533   .....T................A.........                        2148566
                                            \                            
                                            |                            
                                           AT
21       2530672   .....T...G.A....-..............                         2530703
                                            \                            
                                            |                            
                                           AT
21       1062541   ....G-................                                  1062521
21       10321771  TG...T...............-........                          10321799
21       4353      .....T.T.......G......                                  4332
21       483172    .....T................                                  483193
21       17366270  .....T...T................                              17366245
21       9652258   .....TTT.............                                   9652278
21       5543187   .....T...........                                       5543171
21       17845495  .....TT........C...........                             17845521
21       6585897   ..A..T................                                  6585876
21       1109905   .....T........-C......A..                               1109882
21       15023125  .....T.....A.........-........                          15023097
21       4022566   .....T...A..T........-........                          4022538
21       17919782  ....CT...............-A.......                          17919810
21       18584577  .....G....T...............                              18584602
21       285406    .....TT...............                                  285385
21       1887920   .....T................                                  1887941
21       7257155   .....G.A....                                            7257144
21       6308171   .....T................                                  6308192
21       2552500   .....T...T................                              2552475
21       4809491   T....-................A..                               4809468
21       6836722   .....-........A...........                              6836746
21       1344872   .....T................                                  1344851
21       3970478   .....T................                                  3970457
21       868537    .....T...T...........                                   868557
21       817859    ..T..T....................                              817834
21       4460805   .....-...............                                   4460786
21       1713963   .....T.T...............A..                              1713988
21       4379430   .....T...T...........                                   4379410
21       5398532   T....T.-...A............                                5398510
21       9238003   ..A..T................A...                              9237978
21       14704685  .....T...T............                                  14704664
21       14976255  .....-....................                              14976231
21       2731788   .....-................                                  2731808
21       17124551  ..A..-....................                              17124527
21       508775    .....T.T..............                                  508796
21       2642901   .....-................                                  2642921
21       16798806  .....-T...-..........                                   16798788
21       7225941   .....T................A..                               7225917
21       5021149   .....-.....A...GG..G.....                               5021126
21       10875186  .T...T................A........                         10875154
                                            \                            
                                            |                            
                                           AC
21       1064052   .....T................                                  1064031
21       11499863  .T...T................                                  11499884
21       9286938   .....T................                                  9286959
21       3077632   .....T....................                              3077607
21       6949666   .....T.T..............                                  6949645
21       1685329   T.A..T................A...                              1685354
21       4483735   .....T................                                  4483714
21       7019703   ...G.TT...T.....C.....A..                               7019679
21       4634339   .....T................                                  4634360
21       1059644   .....T................                                  1059665
21       13224566  TG.G...........A....                                    13224547
21       3023753   ACA..T................                                  3023774
21       2230670   .....TT........C......                                  2230649
21       20390411  .....G.....A..A.......                                  20390390
21       6418006   .....T................                                  6418027
21       11625275  .....T.T...A............                                11625252
21       3493189   ....CT................                                  3493210
21       2782125   .....T................A..                               2782101
21       21635715  .....T..............                                    21635696
21       1309270   .....T................                                  1309291
21       6776917   T....T.T..............                                  6776938
21       1416282   .....T...GT...........A..                               1416258
21       5332963   .....T...T.C.........A..T...                            5332990
21       3357388   .....T...............T....T..                           3357416
21       7157033   .....T................                                  7157012
21       5701336   .....T.............G..                                  5701315
21       1997370   .....T................                                  1997349
21       19167296  .....T.T..............                                  19167317
21       1358554   .....T................                                  1358575
21       2828821   .....T................                                  2828842
21       4125485   .....T................                                  4125464
21       20957698  .....T................                                  20957719
21       1248714   .....T................                                  1248735
21       3558659   .....T................                                  3558638
21       4511473   .....T................                                  4511494
21       7049456   .....T................                                  7049477
21       21112368  .....T................                                  21112347
21       2212702   .....T................                                  2212681
21       5220411   .....T................                                  5220390
21       3447788   .....C................                                  3447767
21       3719174   .....T................                                  3719153
21       11339841  .......T..............                                  11339820
21       408832    .....T................                                  408853
21       457226    ......................                                  457205
21       1087976   ..C..T................                                  1087955
21       2542748   .....T................                                  2542769
21       3635925   .....T................                                  3635946
21       4429155   .....T................                                  4429176
21       4453755   .....T................                                  4453734
21       5213809   .....T................                                  5213830
21       5444490   .CA..G................                                  5444511
21       5449081   .....T................                                  5449060
21       3118397   ..T..T................                                  3118418
21       5077626   .....T.T..............                                  5077605
21       6792430   T....G..G.............                                  6792409
21       10550960  .....T.T..............                                  10550939
21       14097289  ........A....CA.......                                  14097310
21       15382859  .....T................                                  15382880
21       109078    .....T................                                  109099
21       399751    .....T................                                  399772
21       1090154   .....T................                                  1090175
21       1397090   .....T................                                  1397069
21       2396268   .....T................                                  2396247
21       3018324   .....-................                                  3018344
21       6027039   ..A..T....C...........                                  6027060
21       6731921   .....T................                                  6731942
21       6778523   .....T................                                  6778544
21       7699313   .....T.T..............                                  7699292
21       16499369  .....T................                                  16499390
21       17209577  .....TT...............                                  17209556
21       21980857  .....T................                                  21980836
21       3711906   .....T.T.............                                   3711886
21       7880708   T.....................                                  7880729
21       3025348   .....T.-..............                                  3025328
21       17149358  .....T.....A..A............                             17149332
21       3467521   .....T..............                                    3467540
21       545404    .....T.................A..                              545429
21       4450831   .T...T.....A..A...........                              4450856
21       1072793   .....T................                                  1072772
21       1592942   .....T.TG..G..T...........                              1592917
21       1780921   .....T................A...                              1780896
21       4923380   ...C.G................                                  4923359
21       5004013   ..A..T................                                  5004034
21       5022006   .....T..A...T.............                              5021981
21       9403627   ..A..T...T................                              9403652
21       10090909  .....T................                                  10090930
21       6734769   .....T....................                              6734794
21       281736    .....T...........C...                                   281716
21       577940    .....TT....A..C.......A..                               577964
21       4024758   .....TT.............-A.........                         4024787
21       9070106   .....T...G............                                  9070085
21       810785    .....T................                                  810806
21       3021372   ............T.........A...                              3021397
21       7292034   .....T.T..............                                  7292013
21       3659750   ..C..T................A..                               3659726
21       5779978   .....T................                                  5779957
21       115947    .....T.T..............                                  115968
21       2276148   ....CT................A....                             2276122
21       2618800   ..A..T...............                                   2618820
21       10055643  .....T..............                                    10055624
21       16769120  .....T.A..............                                  16769099
21       814124    .....T................                                  814145
21       7086710   .....T................A...                              7086685
21       8850236   .....T................                                  8850257
21       775544    .....T................                                  775565
21       5528872   .....TT..............-........                          5528900
21       17843755  .....TA...............A..                               17843731
21       1153694   ..A..T..............GA....                              1153719
21       6690832   .....T.T..............                                  6690811
21       16489906  .....T................                                  16489927
21       406891    .....T..............                                    406910
21       626165    .....T.................                                 626187
21       18616544  .....T..................                                18616567
21       9650841   .....T.................A..                              9650816
21       18278100  ..A..T....TAA........-.A......                          18278128
21       587328    .....T.T..............                                  587307
21       1070620   .....T................                                  1070641
21       916206    .....T.T...............                                 916228
21       3620899   .....TA.......A.......                                  3620920
21       2659259   .....T...............                                   2659239
21       12634087  .....T................                                  12634108
21       283426    ..A..T.-..............                                  283406
21       1085805   .....T...T.............                                 1085783
21       2621569   .C...T...........T....                                  2621590
21       4677208   .....T................                                  4677229
21       6130174   .....T................                                  6130153
21       11807285  .....T................                                  11807264
21       16766748  .....T................                                  16766727
21       17745097  .....T................                                  17745076
21       65001     ..A..T................                                  64980
21       566382    .....T................                                  566403
21       2707785   .....T................                                  2707764
21       106360    .....T................                                  106339
21       6276045   ..T..T...............                                   6276065
21       8354388   T....T................                                  8354409
21       11858379  .....T................                                  11858400
21       3592772   .......-..............                                  3592752
21       3506102   .....T...............                                   3506082
21       5766528   .....T...............                                   5766508
21       7127174   .....-................                                  7127194
21       13720229  ....AT................                                  13720208
21       6082690   .....T...........G........                              6082716
                         \                                               
                         |                                               
                         T
21       243592    .....-.T..............                                  243612
21       14521784  .....TT.............                                    14521803
21       1395342   .....T...............                                   1395362
21       1228679   .....T...............                                   1228659
21       1653279   .....T...............-........                          1653251
21       3466882   .....T..............                                    3466901
21       18063458  T..C.-................                                  18063478
21       7944505   .....-.........-......                                  7944524
21       4145458   .....T..........-.............T...                      4145492
                                            \                            
                                            |                            
                                           AT
14       19656750  .....T............T..                                   19656730
14       2058205   .....T....................                              2058180
14       20607199  .....T.................A..                              20607224
14       19539243  T....TT....A..............                              19539268
14       9039517   ..A..T...T.A..............                              9039542
14       21717240  ..A..T.....A............                                21717217
14       19647883  .T...T.....A...........A..                              19647858
14       18317178  .....T.....A.............                               18317154
14       15452949  .....T...T...........                                   15452969
14       15630228  ..A..T................                                  15630249
14       9328205   .....GT................AT......                         9328173
                                      \                                  
                                      |                                  
                                     AT
14       1522508   .....T.T.T.A..A......                                   1522528
14       3947942   .....T................A..                               3947966
14       690714    T....T...............-........                          690686
14       6772426   .....T.....A..............                              6772451
14       14710562  .....T................A..                               14710586
14       8060163   .....T................A..                               8060187
14       10973773  ..T..T..............                                    10973792
14       892326    .....T....C...........A...                              892301
14       18245823  .....T.....G..............                              18245798
14       5014201   .....T..........-..............                         5014232
                                            \                            
                                            |                            
                                           AT
14       13690825  .....TT....G..............                              13690850
14       1477761   .G...T.T..............                                  1477782
14       12776144  .....T.....C..--..........                              12776119
                          \ \                                            
                          | |                                            
                          T A
14       22928190  .....T.....................                             22928164
14       17869236  ..A..T........................                          17869205
                                            \                            
                                            |                            
                                           GT
14       10244817  .....T.TCT.G..A..........-G......                       10244848
14       4358181   ..A..T....................                              4358156
14       18226197  .CA..T..C.............                                  18226176
14       20701888  TG...T.T....T..C....G....                               20701912
14       7053046   .....T.....A............                                7053023
14       5055257   .....G.T...G.............                               5055233
14       15429201  .CA..TT...............A...                              15429176
14       16816041  .....-....................                              16816017
14       18420474  T....TG....A..............                              18420449
14       12430861  .T...T..A.....A......A...-.....                         12430890
14       8925107   .....TT.C..............                                 8925129
14       8082323   .....T................                                  8082344
14       22206397  .....T................                                  22206418
14       14386502  .....T.................                                 14386524
14       18301325  .....T.T...........                                     18301343
14       16961110  .....T.................                                 16961088
14       8627401   ...C.T........T......A....                              8627426
14       22518867  .....T..........-.............T...                      22518833
                                            \                            
                                            |                            
                                           TT
14       9751171   .T...T....C...........A...                              9751146
14       1253467   TG...T.........C.......A..                              1253442
14       5579279   G....T.....G.A..C.....A...                              5579304
14       1974188   .....T...TG...............                              1974213
14       13493379  T....T..C................                               13493403
14       15745687  .....T................                                  15745666
14       16993504  .....T................A..                               16993528
14       9696733   .....T.T.....                                           9696745
14       22177458  .....T.T.T...........                                   22177438
14       9790106   .....TT....A..............                              9790081
14       9672419   .....T................                                  9672440
14       9184982   .....T...............                                   9185002
14       8756815   .....T......T.A.T.....                                  8756794
14       13399208  .....T..C......A....                                    13399227
14       21814664  ..A..T.T......-A......                                  21814644
14       131277    ..C..T.T...C...............                             131251
14       7791466   .....T.A.............-........                          7791438
14       13491218  .....T..C.............                                  13491197
14       21066221  .....T................                                  21066200
14       6101852   .....T................                                  6101873
14       7518446   .....T....T...........                                  7518425
14       9886909   T....T................                                  9886888
14       9813473   .....T.TC.............                                  9813494
14       17421755  T....T.....A..............                              17421780
14       18181212  .....T................                                  18181233
14       22180213  .......-..............                                  22180193
14       18145239  .....-..................                                18145261
14       3923727   .T...T...T............A..                               3923751
14       490840    ..............T.........                                490817
14       17211706  .....T...T.........                                     17211688
14       4416396   .....T.T.............                                   4416416
14       16760291  .....T................                                  16760312
14       4518862   .....T.T.............-.......                           4518889
14       9638068   .....T............                                      9638085
14       15445985  .....T................                                  15445964
14       19507336  -....T................                                  19507356
14       6631648   .....T.....A............                                6631671
14       3292755   .....T........................                          3292724
                                           \                             
                                           |                             
                                          GC
14       11799317  .....T................                                  11799338
14       23357680  .....T................                                  23357701
14       1984222   .T.C.C....................                              1984247
14       2992046   .TA..T.....A...............                             2992020
14       1954009   .....T................A...                              1954034
14       3976040   .....T..................                                3976017
14       4884691   .....T................A...                              4884716
14       23267364  .....T................                                  23267385
14       10230257  ..A..T...............                                   10230277
14       8247689   .....T.....C.............                               8247665
14       5197751   .T...T.T...................                             5197778
                                         \                               
                                         |                               
                                         A
14       10056010  AG...T................                                  10055989
14       20232685  .....T.............G..                                  20232706
14       20005497  .T...T.T................                                20005520
14       4799465   .....T..................                                4799442
14       13154091  .G...T....-...........A..                               13154067
                          \                                              
                          |                                              
                          T
14       13442461  ..T..T...........G...                                   13442481
14       14607457  .....T............C....A..                              14607482
14       6027918   ..C..T.T..T...T........A..                              6027893
14       2319544   .C...T.....A...........A..                              2319519
14       1118675   .....T................                                  1118654
14       20119210  .....-..............                                    20119192
14       16995460  .....T................                                  16995481
14       6586751   .....T................                                  6586772
14       1067035   .....T................                                  1067056
14       3122868   T....T................                                  3122847
14       1709843   .....T................                                  1709864
14       21300749  .....T...T.............A..                              21300774
14       3869196   .....T................                                  3869175
14       2802399   ...G.T............                                      2802382
14       17732185  .G...T.T..................                              17732210
14       14343054  .....T................                                  14343033
14       7945863   T....C.......A............                              7945888
14       4650792   .....T...............T....                              4650817
14       8989963   .....T..........C.....                                  8989942
14       11696546  ..T..T...T.C...........A..                              11696571
14       4387598   .....T................                                  4387577
14       20365275  ..T..C.....A...........T.-....TA....                    20365241
14       23369286  ..A..T.-......A...........                              23369310
14       4075580   .....T................                                  4075559
14       8702523   .....T.T.............                                   8702503
14       8988441   .....T................                                  8988462
14       9265390   .....T.T..............A...                              9265365
14       640817    .....T...G............                                  640838
14       21958598  .....T................                                  21958619
14       10591741  .....T..............                                    10591760
14       11779141  .....T...T............                                  11779162
14       9335962   .....C..............C..                                 9335940
14       5093931   T.A..T................                                  5093910
14       10952159  .....TT...................                              10952184
14       11909440  ..A..TT...............                                  11909461
14       5313461   T..A.T.G.T............                                  5313482
14       18077249  -....T................                                  18077229
14       12348066  .....T...T........G.....                                12348089
14       8660028   .....T................                                  8660049
14       10865521  .....T................                                  10865500
14       19320304  AG...T.T.................T..                            19320276
                                       \                                 
                                       |                                 
                                       G
14       20411235  .....T...T..T..............                             20411209
14       21506083  .....T.....G....GG...........                           21506055
14       18741958  .....T................                                  18741937
14       18725593  .....TT..TG...........                                  18725572
14       1747481   .....T................                                  1747502
14       10984320  .....T..........G....-........                          10984292
14       367142    .C...T................                                  367163
14       6569668   .....T.T....TA............                              6569693
14       14899765  .....TT..............A...-....T....                     14899732
14       13058519  .....T...TC...............                              13058494
14       14417086  .....T...T............                                  14417065
14       13436645  .....T...................                               13436621
14       12572164  .TA...TTA.............                                  12572143
14       16975912  .....T...............A...                               16975888
14       22405613  .T...T.....G..............                              22405638
14       3901715   .....T...T.CT.....                                      3901732
14       13105867  A....T..................T.....T...                      13105831
                     \                     \                             
                     |                     |                             
                     A                    TA
14       21345459  .....T...............-........                          21345487
14       10622155  .....T..............A.........T..                       10622187
14       16603804  T....-....................                              16603780
14       13026095  .....T...TGA..............TA....                        13026126
14       16915302  .CA..T..C............-.A......                          16915330
14       142135    T.A..T.....A....G.....                                  142156
14       21462994  ..A..CT..............A....                              21462969
14       12092028  .....T....................                              12092053
14       12111772  .....T................                                  12111751
14       20119603  .....T...T................                              20119628
14       17934445  ..T..T.T................                                17934468
14       1784196   .....T................                                  1784175
14       4647648   ..C..TT..TC.T............G....                          4647619
14       16933848  ..A..T.T...G.................                           16933876
14       4430505   .G...T................                                  4430526
14       13302039  .....T.AC........C......A..                             13302065
14       15039724  T..A.T...........C....A...                              15039699
14       20414764  .T...T.............G.....T.G...A..                      20414731
14       3625417   .G...T............                                      3625434
14       5688726   .....T..............AA...G....                          5688697
14       20251931  .....TT..............T....T..                           20251903
14       19235070  ......A.....G.........A..                               19235096
                      \                                                  
                      |                                                  
                     TT
14       1294902   .....T................                                  1294923
14       22751027  .CA..T.A....A..............                             22751001
14       455242    .....TT.C............A....                              455267
14       4485697   .....T...............                                   4485717
14       23343084  .....T....T...........A....                             23343058
14       1978699   .....T..............                                    1978718
14       13150287  ...C.T.....................                             13150313
14       9095151   .....T................                                  9095172
14       8758713   .....T.T......A....G......                              8758688
14       16726012  .....TT...............                                  16726033
14       3994380   .....T................A...                              3994355
14       1818516   .....T....................                              1818491
14       11428932  .....T................A...                              11428957
14       13222707  .....T....................                              13222682
14       14030730  .....T.................A..                              14030755
14       3704268   .....T.....A..A...............                          3704297
14       20484277  .....TT.................                                20484253
                                      \                                  
                                      |                                  
                                      G
14       311344    .....T....................                              311319
14       3165952   .....T.A..................                              3165927
14       10044871  .CA..T.............G..A...                              10044896
14       20291096  .....T.....A..............                              20291121
14       20440220  .....T.T................                                20440197
14       563722    ...A.T.....G..............                              563697
14       4687096   .....T.....AG.A.......T...                              4687071
14       1641325   ATA..T.T.....AC.......                                  1641346
14       12733597  .....T......A.A...........                              12733572
14       9912697   .....T......T...G......A..                              9912722
14       9918963   .....T.....A..............                              9918988
14       13124771  .....T....................                              13124796
14       19000790  .....T.T...........G..                                  19000811
14       7417424   .....TTT...............A..                              7417449
14       12937172  .....T.....C..............                              12937147
14       14271192  .....T..C..G...............                             14271166
14       14401483  .....T.A..................                              14401508
14       16839862  .....T...................                               16839838
14       20194008  ..A..T...T....A...........                              20193983
14       20654354  .....TA...............A...                              20654329
14       22647705  .....T..C..............A..                              22647680
14       23105984  ..........T..CA.........C..                             23105958
14       17149340  .....T................                                  17149319
14       6653457   .....T.................                                 6653435
14       11166298  .....TT...............A..                               11166274
14       13299284  ...C.T.....A...........T...                             13299258
14       18471873  .....T....G.A.A............                             18471899
14       20040734  .....T............C.......                              20040759
14       2153729   .....T.....A..............                              2153754
14       14592053  ....CT.T..T..........-.A......G...                      14592085
14       3224350   .....T.................T..                              3224375
14       12988455  .....T........A.....CT....                              12988480
14       18040183  T.A..T...............T....                              18040208
14       1999951   .....C....................                              1999926
14       8543522   .....T....................                              8543497
14       10122119  .....T.....AA.............                              10122144
14       3235330   .....TT..G....A...........                              3235355
14       10250353  .....T.....C.............-.....A..A..                   10250388
14       13567366  .....T.................A..                              13567391
14       18699709  .....T....................                              18699734
14       291956    .....T.....A..............                              291931
14       6161631   .....TT...................                              6161656
14       9184309   ..T..T........................                          9184340
                                            \                            
                                            |                            
                                           GT
14       10521404  .....TT...................                              10521379
14       11149154  .....TT..................-.....                         11149125
14       13098900  .....T...T.A..............                              13098925
14       13772315  .....T....G............A...                             13772289
14       20720602  .....T...T.............A..                              20720577
14       4640597   .....T....................                              4640622
14       9842751   .....T................                                  9842772
14       10938832  .....T...............A....                              10938857
14       17062143  .....T........A...........                              17062118
14       2240847   .....T.....G..............                              2240872
14       5197289   .....T....T...............                              5197264
14       5737068   .....T.T...............A..                              5737093
14       16307469  T.C..T....................                              16307494
14       1132591   .....T.....A..............                              1132566
14       5138234   .....T................                                  5138255
14       10233117  .....T....................                              10233142
14       13533057  .....T................                                  13533078
14       20720306  .T......A..A.............                               20720330
14       474230    .....T.....A..............                              474205
14       1486901   .....T....................                              1486876
14       2982182   .....T.....AA.T...........                              2982207
14       3597216   .....T.....A..............                              3597191
14       10066363  .....T................T...                              10066388
14       10115756  .....T................A..                               10115732
14       10695245  .....T..A...A.A........A..                              10695220
14       10840663  .....T....................                              10840638
14       12046956  ..A..T....................                              12046931
14       16561989  .....TG.....T.......CA....                              16562014
14       17635490  .....T....................                              17635465
14       17758932  .....T......T.............                              17758957
14       19495294  .....T.....GA.............                              19495269
14       19711369  .....T.T..............                                  19711390
14       19769990  .....T.T.............A....                              19769965
14       20050215  ..C..T.....A..............                              20050190
14       4080709   T....T................T...                              4080734
14       4996070   ..A..T.T..C...........                                  4996049
14       5275960   .....T.T....A.............                              5275985
14       7819149   ..AA.T...........C........                              7819124
14       11651142  ....CT...T.A..............                              11651117
14       13335480  .....T................                                  13335459
14       14158287  .....T.....AAA.C..........                              14158312
14       14560128  .....TT..................                               14560152
14       16996203  T....T...TG...........                                  16996224
14       19384844  .....T....................                              19384869
14       438895    .....T..C.................                              438870
14       1358251   .....T....................                              1358226
14       2676766   .....TT..G............A...                              2676791
14       4380062   ..TG.T.....A..............                              4380087
14       5402646   .....T.T.TGA..............                              5402671
14       5710160   .....T...........C..A.....                              5710185
14       7704346   .....T.............G..                                  7704325
14       7728177   .....T..............CA....                              7728152
14       10073193  .....T...T............A...                              10073168
14       10122812  .....TG...................                              10122787
14       10574629  ....GT.....A..............                              10574654
14       10630476  .....T........A.C.....                                  10630497
14       14215956  .....T.T.............A....                              14215981
14       14689792  .....T..C..........G...                                 14689814
14       15458737  ....GT...T................                              15458762
14       17477983  .....T................A...                              17478008
14       17737409  T....T.....A..............                              17737434
14       18216815  .....T.....A..A...........                              18216840
14       18752937  .....T........A...........                              18752912
14       18929733  .....T................A...                              18929708
14       19504834  .....T....................                              19504809
14       19796008  ..AC.T....................                              19796033
14       21243926  .G...T....................                              21243901
14       586438    .....T..............                                    586457
14       3015988   ..A..T................A...                              3016013
14       4630502   .....T...A....A...........                              4630477
14       8415254   .....T................                                  8415233
14       8705197   .....T................A..                               8705221
14       15280808  .....T.....G...........A..                              15280783
14       16702741  .....T........A................                         16702773
                                            \                            
                                            |                            
                                           AT
14       18347927  .....T......T......G.T....                              18347902
14       188126    .....T.A..............                                  188147
14       4031925   .....T..............                                    4031906
14       12900812  .....T................                                  12900791
14       17000957  .....TT.C.............A..                               17000981
14       17082912  .....T................                                  17082933
14       18793698  TG...T...A....A...............G....-...C.......         18793649
                                            \   \                        
                                            |   |                        
                                           AT  AT
14       20276791  .....TT................A..                              20276816
14       4398531   .....T....C...........A...                              4398506
14       4428271   ....CT....................                              4428296
14       5326353   .....T.................A..                              5326378
14       5765896   .....TT....A..............                              5765921
14       8142626   ....GT........................                          8142657
                                            \                            
                                            |                            
                                           CT
14       8838227   .G...T.T..............A...                              8838202
14       9255509   .....T.....A...........A..                              9255484
14       9879496   ....CT...A............                                  9879517
14       10285312  .....T........A........A..                              10285287
14       10646130  .....T................                                  10646151
14       11013150  .....T.T.T..T.T...........                              11013125
14       18295856  .....T.....A.............                               18295880
14       20279284  .....T...............T....                              20279309
14       23299672  .....T..C.................                              23299647
14       3919521   T.A..T.TG..G..............                              3919496
14       7107028   .....T.T...A...........A..                              7107053
14       7941489   .....T............C.C......                             7941463
14       9908120   .....T...A...............                               9908144
14       13313678  ....AT....................                              13313653
14       13644406  .....T.............G..A...                              13644431
14       18789800  .....T........A...........                              18789775
14       20024439  A....T.........................                         20024408
                                            \                            
                                            |                            
                                            A
14       20583955  T....T.TC...GCA...........                              20583930
14       998025    ..A..T....................                              998050
14       1398788   .....C.A...A..............                              1398813
14       1513442   .....T..C..A..............                              1513417
14       6062901   .....T...TC...............                              6062876
14       7194534   .....T.T..................                              7194559
14       8117051   ....CT.T...C.CA...........                              8117026
14       9157827   .....T.T..............A...                              9157802
14       9874441   .....T.T......A...........                              9874416
14       9893791   .....T...G.A..A...........                              9893816
14       10979756  .....T............G....A..                              10979731
14       13162073  .....T........C...........                              13162098
14       15795616  .....T..A.................                              15795591
14       15863885  .....C...T.A..A...........                              15863860
14       16967527  .T...T.....G..A...........                              16967552
14       18272673  ....GTT...............A..                               18272649
14       19846367  ..A..TT........C..........                              19846392
14       20194535  .....T.T..................                              20194510
14       20740344  .....T.T..................                              20740319
14       21713169  .....T.T...A..............                              21713144
14       1928174   .....T...T.AG.............                              1928149
14       6948646   ..A.AT....................                              6948621
14       10629861  .....TT..T.A..............                              10629836
14       21501644  .....T.................A..                              21501669
14       7029442   .....T................                                  7029463
14       14238073  .....T................                                  14238052
14       3779583   .....T.....A..............                              3779558
14       2944767   .....T................                                  2944746
14       18611382  .....T........A...........                              18611357
14       10837433  .....T................                                  10837412
14       4006731   .....T................                                  4006752
14       96445     .....C...................                               96421
14       10864366  ...C.T................                                  10864345
14       21071843  .....T.....G.......T....                                21071866
14       2578471   .T...T...T..T.............                              2578496
14       3202668   T....T...............A....                              3202643
14       16945999  .....T..................                                16945976
14       19835368  .....T.T................                                19835391
14       22530239  .....TT.CT................                              22530264
14       861681    ..A..T................                                  861660
14       1325952   ..T..T...................                               1325928
14       1462592   .....T..............                                    1462573
14       1512682   .....T..............                                    1512663
14       7673502   ......T..T............A..                               7673526
14       13380138  G....T................                                  13380159
14       14849169  .....T...T............T..                               14849193
14       11800570  .....T.....C..........A..                               11800546
14       17493543  .....-...............A....                              17493519
14       5143228   ..                                                      5143229
14       6215243   .....T...T....A........A..                              6215218
14       9986562   .T...T...........C........                              9986537
14       14591203  .....T...G.A..............                              14591178
14       118474    .....T...T............                                  118495
14       1314118   .....T................                                  1314097
14       1999553   .....T................                                  1999574
14       11630009  T....T.....G...................                         11630041
                                            \                            
                                            |                            
                                           AT
14       18309192  .....T................                                  18309213
14       18819683  ..A..T.....AA.............                              18819708
14       2938087   .....T................A..                               2938111
14       3598374   .....T.................A..                              3598399
14       5849996   .....T...........C......                                5850019
14       13381177  .....T..C.............A..                               13381153
14       13491867  .T...T................                                  13491888
14       14554863  .....T.....G..............                              14554838
14       18529998  .....T................A...                              18530023
14       977421    .....T.T..............                                  977400
14       1350393   .....T...T............                                  1350372
14       7680542   T....T.................A.-.....A..                      7680510
14       17023246  .....T...........C....A...                              17023271
14       19642689  ..A..CA.C.C...........                                  19642668
14       20569665  .....T.........................                         20569697
                                            \                            
                                            |                            
                                           AT
14       1382386   .....T...T............A..                               1382362
14       3672973   .....T...................                               3672949
14       6745231   .....T................                                  6745210
14       15923976  .....T...T................                              15923951
14       18156797  .....T........................                          18156766
                                            \                            
                                            |                            
                                           GT
14       18463374  .....T...................-.....A..A..                   18463409
14       20961853  .....T.....A..............                              20961878
14       21680232  .T...T................A...                              21680207
14       5683641   ..A..T................A..                               5683617
14       13376993  TG...T.....A..................                          13376962
                                           \                             
                                           |                             
                                          TA
14       19753946  .....T..C................-.....                         19753975
14       1446569   ..C..TT...............                                  1446548
14       1716739   .....T...TT..............                               1716715
14       2776778   ....GT................                                  2776799
14       18293856  ..A..TT..................                               18293880
14       4375442   .C...T...................                               4375466
14       5675116   .....TTT.................                               5675092
14       9503722   .....T.T.GC............                                 9503700
14       10941778  .....T................A..                               10941802
14       12874659  .....T....C...........A..                               12874635
14       14131905  ..A..TG.C.................                              14131930
14       14482882  ........G-.G..............                              14482858
14       16548942  .....T.T............CA....                              16548917
14       18115428  .....T.-...............A..                              18115452
14       743863    .....T.T......A..........-.....                         743892
14       3660944   ..A..T................                                  3660923
14       5091945   TG...T................                                  5091924
14       6791263   .....T................                                  6791242
14       6960445   .....T.....G.A........A..                               6960421
14       15557991  .....TT.C.T...........A..                               15558015
14       19601966  .....T..................A..                             19601940
14       219463    .....T...T....................                          219494
                                            \                            
                                            |                            
                                           GT
14       661782    .....TA..G.........G....                                661759
14       9174060   .....G..C..AAA.G......A..                               9174036
14       9314749   .....TT.......A.G..G....                                9314726
14       10966923  .....T...T.C....G..G....                                10966900
14       12645616  .....TAT.................-....T....                     12645583
14       14414607  ..C..T...........C....A..                               14414631
14       15624012  .....T.TC...............                                15623989
14       17197441  .....T........C..........                               17197465
14       18155625  .....T.T...A..A...........                              18155600
14       13115470  .....TT....GT.............                              13115445
14       15923325  .....T................                                  15923346
14       169258    T.........T...............                              169233
14       20075880  ......................                                  20075901
14       21576752  .....T................                                  21576773
14       447187    .....T....................                              447162
14       8470236   .....T.....A...........A..                              8470211
14       9246533   .....T................                                  9246512
14       20346752  .....TT.................                                20346729
14       12723085  .....T...............                                   12723105
14       15004327  .....C........C..........-.......                       15004358
14       6590902   .....T........A...........                              6590877
14       10018919  .....T................A..                               10018895
14       11108247  .....T...T................                              11108222
14       14066285  .....T................                                  14066306
14       15150771  T....T....................                              15150746
14       15721604  .....T.....G....G......                                 15721626
14       18754261  ..C..T...G............T..                               18754237
14       21680593  .....T.....A.AA......A....                              21680568
14       14115874  .....T................                                  14115853
14       1570985   .C...T................A...                              1570960
14       5444545   TT...TT..T.G...........                                 5444567
14       9865498   .....T................                                  9865519
14       16016622  TG...T.....C..........                                  16016643
14       19994374  .....T..A.............A...                              19994399
14       20489748  .....T..................                                20489725
14       1281945   .....T..C.....A..T.........                             1281918
                                         \                               
                                         |                               
                                         A
14       4204627   .....T.TC...............                                4204650
14       12738591  .....T.................                                 12738569
14       13388497  .....T.....A..C...........                              13388522
14       17665030  ..A..TT..............A..                                17665053
14       17968595  .....T.A..............A...                              17968620
14       20369463  .....T..................                                20369440
14       20409421  .....T.....AG...........                                20409398
14       20821753  .....T...T..............                                20821776
14       22864003  T....T.T.T.A............                                22864026
14       11141461  .....T................                                  11141440
14       14177001  T....-................                                  14177021
14       863828    .....G................                                  863807
14       12056583  .....TT....A..............                              12056608
14       825136    ..A..T..................                                825113
14       3097798   .....TT.................                                3097775
14       3575979   .....T..................                                3575956
14       8457288   .....T.....AG...........                                8457311
14       13235211  .....T................                                  13235190
14       18438336  .....T......G...........                                18438359
14       19971466  T....T..................                                19971443
14       13455847  .CA.CT..C.................                              13455872
14       191220    .....T................                                  191241
14       851200    T..G..................                                  851179
14       5513739   ...C.T................                                  5513718
14       3615383   .....T..................                                3615360
14       11342199  .....T................                                  11342178
14       22545498  .....T.................                                 22545476
14       3914960   .....T...G.............                                 3914938
14       4569568   .....T..C..............                                 4569590
14       17304618  TG...T.....G.............                               17304594
14       18725171  .....T................                                  18725150
14       877102    .....T...T.............                                 877124
14       16931911  .....T...............A........                          16931880
                                            \                            
                                            |                            
                                           CT
14       5152063   .....T......T.................                          5152094
                                            \                            
                                            |                            
                                           TT
14       13131210  .....T..............                                    13131229
14       4029691   .....T................                                  4029670
14       9190602   .....T..A.T............                                 9190580
14       9884646   .....T.................                                 9884668
14       12031706  .....T................                                  12031727
14       17880726  .....T....CA......C...                                  17880705
14       6301755   .....T..C..G..............                              6301780
14       11716082  .....T................                                  11716061
14       14852423  .....TG..................                               14852399
14       16724118  T.....T....A..A...........                              16724143
14       5288939   .....T.T..............A...                              5288964
14       6286358   ..                                                      6286359
14       6770748   .....T..C......C......                                  6770769
14       10286329  TG..GT.T...............                                 10286307
14       14397954  .....T...G.A...........                                 14397932
14       22576496  .....T.T...A.............-.....                         22576525
14       22953775  .....T.................                                 22953797
14       2159848   ...G..GT...............                                 2159870
14       11737462  .....T....T............                                 11737440
14       20939462  .....T................                                  20939483
14       23160435  .....T.....AT.A...........                              23160410
14       3691456   .....T......T........                                   3691476
14       7382530   .....T................                                  7382509
14       13095751  .....T................                                  13095772
14       19700750  TG...T................                                  19700729
14       22141874  .....C.............G.-........                          22141902
14       4499092   .....T................                                  4499071
14       6946498   .....T...TG.......G...                                  6946477
14       16884434  .....T................                                  16884413
14       18866564  .....T................                                  18866585
14       3841490   .....T................                                  3841511
14       3982558   .....TT...............                                  3982537
14       5139516   .....T............G...                                  5139537
14       13328609  .....T................                                  13328588
14       14765243  ..A..TT..............-........                          14765215
14       15695227  .....T................                                  15695248
14       19706417  .....T................                                  19706438
14       21004115  T....T................                                  21004094
14       6927025   ..A..T...........C....                                  6927046
14       1304416   .....T................                                  1304437
14       2762848   .....T............G...                                  2762869
14       11007638  .....T................                                  11007659
14       11448259  .....T...G....A...........                              11448234
14       12948336  .....T.T...GT...........A..A...                         12948306
14       21796024  .....T................                                  21796045
14       22881759  .C...T.T...........G..                                  22881738
14       4920516   .....T................                                  4920537
14       18540559  .....T.TA..A...........T..                              18540534
14       19187986  .....T................                                  19188007
14       389086    .....T.T..............                                  389107
14       2788224   .....C................                                  2788245
14       2917743   T....T..................                                2917720
14       3808836   ..T..T................                                  3808857
14       4434185   .....T...A............                                  4434206
14       7813718   .....T................                                  7813697
14       12001834  ..A..T....................                              12001809
14       12602793  ..A..T...............                                   12602773
14       12691408  T....TT................A..                              12691433
14       14369589  .....T................                                  14369610
14       19874573  T....CT.C.C...........                                  19874552
14       22889168  .....T................                                  22889189
14       5143711   ..............A......-.A......                          5143739
14       6282806   .....T..A..C..........                                  6282827
14       11135682  .....T...........T........                              11135657
14       16677651  .....T................                                  16677672
14       22473528  .....T................                                  22473507
14       23137049  .CA.GT................                                  23137028
14       20194180  .....T................                                  20194159
14       9049322   .....T........A.......                                  9049301
14       2732857   .....T...............-.........                         2732828
14       8645491   .....T...............-........                          8645519
14       6659945   .....T..C.............                                  6659966
14       4404546   .....T.................                                 4404524
14       1787975   .....T.....A.........                                   1787955
14       5931023   .....T...............                                   5931003
14       15563917  .....T.T......T......-........                          15563945
14       19786461  .....T.T.............                                   19786441
14       20426674  ...A.T.T.............-........                          20426702
14       21600101  .....T....................                              21600076
14       3207674   .....T............C...                                  3207653
14       5495038   .....T................                                  5495017
14       12917149  .....T........C......                                   12917129
14       14877669  .....T................                                  14877690
14       2161659   .....T...........C........                              2161684
14       3935353   .....TT..............                                   3935333
14       5640312   .....T.....A.........                                   5640292
14       8643391   .....T..............                                    8643372
14       8984289   .....TTT..............                                  8984268
14       17873662  .....T...............                                   17873642
14       19943387  ....CT.....A..........                                  19943366
14       22462956  .....T.A....A.............                              22462981
14       23182397  .....T...............-........                          23182425
14       6194530   .T...TA...............                                  6194509
14       6845898   .....T...TC...........                                  6845877
14       404811    .....T.T.TG...A.....                                    404830
14       8697652   .....T....................                              8697677
14       13281835  .....TT.CT...........-...........                       13281866
14       13550083  .....T..AT...........                                   13550103
14       13642686  .....T...............                                   13642706
14       18407503  .....T...............                                   18407523
14       20376863  ...AGT....................C..                           20376835
14       20734989  .....T.........C.T...                                   20734969
14       22911838  .....T...............--.......                          22911865
14       1198919   .....T...T.A.........-.A......                          1198891
14       6765460   .CA.CT.T...A.........-........                          6765488
14       13925596  .....-................                                  13925576
14       6130770   .....T..............                                    6130751
14       3909500   .....T..............-----..A.......TG....               3909465
14       10967265  .....T................                                  10967244
14       3919830   .....T...T...........-A.......                          3919802
14       613334    .....T....C...........                                  613355
14       2259884   .....-....................                              2259908
14       5452377   .....T.T..............                                  5452398
14       12666491  .G...C......A.........A..                               12666515
14       18591496  .....T...............                                   18591516
14       9564753   .....T................                                  9564774
14       8446096   .....T..C...........                                    8446115
14       13096395  ............A........A..                                13096372
14       1473256   .............CA.......                                  1473235
14       4622641   .....T..............                                    4622622
14       1971694   .....T...........C...                                   1971714
14       13062977  .....T.....G..........                                  13062998
14       17695677  .....T.....A..T....T...                                 17695699
14       19939484  .....T................                                  19939505
14       145721    .....T..C.C.T.........                                  145700
14       16150182  .....T......T........-........                          16150210
14       17911097  .....T..............-.....C..                           17911124
14       22362661  ..A..T.T..C.................                            22362689
                                         \                               
                                         |                               
                                         A
14       7447155   .....T................                                  7447176
14       666752    .....T.TAT...........                                   666772
14       6407826   .....TT.............                                    6407807
14       9336471   .....TA...............A..                               9336447
14       10635221  .....TT.............                                    10635240
14       11952455  .....T...T............                                  11952476
14       16705295  .....T...............-A.......                          16705267
14       8414650   ....CT................                                  8414671
14       9002746   .....T.TA.....T.......A....                             9002772
14       14472184  .....T.T...........G..                                  14472205
14       14758836  .....T................                                  14758815
14       3991249   .....T..........G.G...A..                               3991225
14       6412086   .....T...T............                                  6412107
14       8206724   .....T..............                                    8206705
14       9187581   .....G..............-.....T...                          9187553
14       13233632  ......T...C.T...G...                                    13233651
14       14147852  .....T.............                                     14147834
14       17942162  .....T....................                              17942187
14       10068815  .....T..............                                    10068834
14       18370667  ..C..TT..T.........                                     18370649
14       10568976  .....T................                                  10568997
14       7592601   .....T.............G..                                  7592580
14       19854127  ..A..T.............                                     19854145
14       15025601  .....T...............                                   15025621
14       18520786  .....T........C.....G.A...                              18520811
14       21193762  .....T...............                                   21193782
14       12346837  ..A..T.........................                         12346869
                                            \                            
                                            |                            
                                           GT
14       1753264   ..T..T..............                                    1753245
14       2778033   .....T.............                                     2778015
14       8724753   .....T.............                                     8724735
14       12360397  .....T........A.....                                    12360416
14       18652191  .....T.T............G..                                 18652213
14       20709160  .....T...T...........                                   20709180
14       22572463  .....T...T.................                             22572489
14       9791966   .....T..C............                                   9791986
14       2015257   .....T.....A..............                              2015282
14       2403135   .....T.A.............A...GT....                         2403165
14       1040417   .....T...............-........                          1040389
14       673998    .....T................                                  673977
14       2739185   .....T.....AG.............                              2739210
14       3063623   .....T.TC..........T......                              3063648
14       13874425  ...C.T......A.............                              13874450
14       9436573   .....T.....A...........A..                              9436598
14       16976560  .....T...................                               16976536
14       17401117  .....T................A...                              17401142
14       19799136  .....T.....A.........-........                          19799108
14       22976374  .....T...............-.A......                          22976402
14       13655195  .....T..............                                    13655176
14       19659556  .....T...A.AG.................                          19659587
                                            \                            
                                            |                            
                                           GT
14       149513    .....C..AAG...............                              149488
14       721191    ...C.T....C............A..                              721216
14       1098374   .....T.....A...........A..                              1098399
14       1434688   .....T................                                  1434709
14       7116847   .....T...G............T...                              7116822
14       8125020   ...C.TT....A..A...........                              8124995
14       17080882  .....T.....C........                                    17080863
14       18079138  ..A..T.....A..............                              18079113
14       18450601  .....T.....A..T...........                              18450576
14       19019009  .....T.....A..............                              19019034
14       15097826  .....T...................                               15097850
14       5605164   .....T.........................                         5605132
                                            \                            
                                            |                            
                                           AT
14       643835    .....T................                                  643814
14       1064304   .....T.T..................                              1064279
14       1185871   .....T...................                               1185895
14       17867010  ............T.............                              17867035
14       6966233   .....T..C................                               6966209
14       19528934  .....T...............                                   19528914
14       1142069   .....T................A..                               1142093
14       11836853  .....T.A......A...........                              11836878
14       16269142  .G...T.....A..................                          16269173
                                            \                            
                                            |                            
                                           CT
14       7125513   .....T.....A...A........                                7125536
14       2952877   ...C.T.....G...                                         2952891
14       14116952  .CA..T...............-.......                           14116979
14       260967    .....T....................                              260992
14       2194799   .....T...........G.......                               2194823
14       12348645  .....TT....C...........                                 12348667
14       13515357  ..                                                      13515358
14       6671002   .....T.T...A..............                              6670977
14       1413903   .....T...T..AC............                              1413878
14       12013071  .....T................A...                              12013046
14       13402699  .....T..AT................                              13402724
14       17052596  .....T...T.A..............                              17052571
14       10909794  .....T..................                                10909817
14       20245767  .....T............G...                                  20245746
14       20358574  .....T................                                  20358553
14       1840964   ..A..T.-................                                1840942
14       20927335  .....T....................                              20927310
14       534241    .....T........................                          534272
                                            \                            
                                            |                            
                                           GC
14       1791724   .....T...............A....                              1791699
14       20679745  .....T...T............                                  20679724
14       3207195   .....T.............G..                                  3207216
14       18065936  .....T....................                              18065961
14       19290899  ..A..T.....C.........-........                          19290927
14       9513866   .....T................                                  9513887
14       9570015   .....T.T.............-A.......                          9570043
14       13463308  .....T.....AA......                                     13463290
14       15014550  .....T......AA....C....A......                          15014580
                                         \                               
                                         |                               
                                         A
14       22587122  ..CA.T....................                              22587147
14       21103397  .....T.T..................                              21103422
14       6296685   .....T................                                  6296706
14       23231233  .....T................                                  23231212
14       5013316   .....T..................                                5013339
14       129572    .....T.....A..............                              129597
14       14541867  .....T....................                              14541892
14       1060836   .....T...............                                   1060816
14       2817702   .....T........T...........                              2817727
14       2910625   ..T..T...T............                                  2910646
14       6069313   .....T..C..A.........-.........                         6069342
14       12173643  .....T.........C.....                                   12173663
14       11150605  ..C..T...............                                   11150625
14       6637971   .....T....................                              6637946
14       18371083  .....TT.C.............                                  18371062
14       10613619  .....T....................                              10613646
                     \                                                   
                     |                                                   
                    AA
14       11321648  .....T...T............                                  11321669
14       12651755  .....T.....C............                                12651732
14       5156662   .....T................                                  5156683
14       19695744  ...C.C..-...............                                19695722
14       20861322  T....T............C...                                  20861301
14       17087814  .....T................                                  17087835
14       2936798   .....T...T............                                  2936819
14       14820027  .....-................                                  14820007
14       276265    .....-................                                  276285
14       22908665  .....TTG.....A............                              22908690
14       5691790   .....T...............                                   5691770
14       2197544   .....T...............                                   2197524
14       11294785  .....T................                                  11294764
14       13000336  .....T.....                                             13000346
14       14204627  .....T..C................                               14204603
14       5709538   .TT..-..................                                5709560
14       17208055  .....T.....CT.............                              17208080
14       17238270  .....T................                                  17238291
14       18710362  .....T.T...AA.............                              18710337
14       570966    .....T..............                                    570947
14       8528694   .....T...............-........                          8528722
14       1424414   .....T....................                              1424388
                              \                                          
                              |                                          
                              A
14       1986877   .C...T................                                  1986856
14       3472523   .....T................                                  3472544
14       4613624   .....T........C........                                 4613602
14       19859851  .....T.................                                 19859829
14       1984460   .....T................                                  1984481
14       2863557   .....T................                                  2863536
14       2542408   .....T..C..A.............                               2542432
14       12383756  .....T..................                                12383779
14       17306794  .....T................                                  17306773
14       18953864  .....T...........T....                                  18953885
14       2181021   .....T................                                  2181000
14       7594075   .....T.........A......                                  7594096
14       13537030  ...C.T.........G....                                    13537049
14       14420332  .....T..A...........A..                                 14420310
14       6595583   .....TT................AT.....T...                      6595617
                                   \                                     
                                   |                                     
                                   A
14       6638834   .G...T...T............                                  6638813
14       13635830  .....T.T.....CA....G.A........                          13635859
14       20496765  .....T.T..............                                  20496743
                             \                                           
                             |                                           
                             A
14       4472251   .....C.....C....G...                                    4472232
14       17735258  .....T............                                      17735275
14       22789690  ....C......C...............                             22789664
14       23403442  .....T.A.T............                                  23403421
14       10848250  .....T........A........                                 10848228
14       1801361   ..A..T.A...A...........A..                              1801336
14       5468923   .....T................                                  5468902
14       8628634   ...C.T................                                  8628613
14       20482371  .....T.....A..............                              20482346
14       10061977  .....T.T..........G..                                   10061957
14       23256116  .....T................T...                              23256141
14       10644001  .....T................                                  10644022
14       15635230  .....T................                                  15635251
14       9341653   .....T...T............                                  9341674
14       19896565  .CA..T..C.............                                  19896544
14       14154532  ...C.T................                                  14154511
14       2665013   ......................                                  2664992
14       5470223   .....T....T...........                                  5470202
14       3991464   .....T....................                              3991489
14       16677423  .....T....................                              16677448
14       10258516  .....T................                                  10258537
14       10952372  .....T..C.............                                  10952351
14       8786430   ..A..T................                                  8786451
14       4589456   .....T................A...                              4589481
14       6163993   .....T............G...                                  6163972
14       10948464  .....T................A...                              10948439
14       6360738   ..A..T....C...........A...                              6360763
14       6866462   .....T...............-T......                           6866435
14       20745917  .....T....T...T......                                   20745938
                            \                                            
                            |                                            
                            C
14       15605850  .....T................                                  15605872
                         \                                               
                         |                                               
                         T
14       513716    ...................                                     513698
14       1374127   .....T.....A.........-........                          1374155
14       13584478  .....T...A.A.........-........                          13584506
14       4631419   .....T...T............                                  4631440
14       18464513  ...C.T.....A..................                          18464483
                                        \                                
                                        |                                
                                        G
14       14447065  T....T................A...                              14447090
14       13051507  .....C.T..............A.....T......C....G...            13051463
                                              \                          
                                              |                          
                                              G
14       23084284  .....T..................                                23084261
14       14235543  .....T.T..................                              14235568
14       5273919   .....T...T............                                  5273940
14       7939898   .....T.....A.........-........                          7939870
14       10214445  .....T...G.-..A...........                              10214420
                         \                                               
                         |                                               
                         T
14       22623259  .....T................                                  22623280
14       5973553   .....T................                                  5973574
14       2195445   .....T................A...                              2195420
14       14120641  .....T........................                          14120672
                                            \                            
                                            |                            
                                           CT
14       1008811   .....T.......C...C........                              1008786
14       2984616   .....TT.......A..........                               2984592
14       4805946   ...C.T.T..............A...                              4805921
14       2020456   .....T................                                  2020477
14       13440072  .....T................                                  13440093
14       6964188   .....T...T................                              6964213
14       9161718   .....T.............G..                                  9161697
14       6015574   .....T........C.......                                  6015553
14       17897705  .....T.....AT............                               17897729
14       19644714  .....T................                                  19644693
14       4473888   .....T................A...                              4473913
14       20713516  .....T.-..............                                  20713496
14       1339609   .....T..C.............                                  1339588
14       13331368  .....T................                                  13331347
14       18569078  .....G................                                  18569057
14       19562817  .....T................                                  19562838
14       23182881  .....T.A..................                              23182906
14       9721054   .....T...T..G...C....                                   9721034
14       21538505  .....T............G..T..                                21538482
14       942975    .....T....C...............                              942950
14       22800682  .....T.....GTA............                              22800657
14       1409328   .....T.A......A...........                              1409353
14       19285710  .....T....C..............                               19285734
14       16684599  .....TT.A.............                                  16684578
14       6333248   .....T....C...........                                  6333227
14       10238729  .....T....................                              10238754
14       2119433   .....T................                                  2119454
14       2357355   .....T................                                  2357376
14       2769316   .....-...................                               2769339
14       7199640   .....T.T.T............                                  7199661
14       11697677  .....T................                                  11697698
14       15765075  .....T....................TA....                        15765106
14       19771033  .....T....................                              19771008
14       21099626  .....T................A...                              21099601
14       14554653  .....T................                                  14554632
14       18314492  .....T.................                                 18314514
14       1958088   .....-.T................                                1958110
14       11882109  .....T.....ATG...........                               11882133
14       22862685  .....T...TT.T.........                                  22862707
                           \                                             
                           |                                             
                           T
14       18073671  T....-..A.................                              18073695
14       22188817  .....-........A...........                              22188841
14       23048184  T....-.....A..............                              23048208
14       6386632   .....T................                                  6386611
14       9452925   ....GT................                                  9452946
14       9761491   .....T.....A..A.......                                  9761512
14       19289693  --...T.................A..                              19289716
14       441026    .....T................                                  441005
14       7177594   .....T................                                  7177573
14       15614015  .....T...........                                       15614031
14       2036517   T....T................                                  2036496
14       6298982   .....T................                                  6298961
14       4554544   .....TG..............                                   4554524
14       15432420  .C...TT...............                                  15432399
14       9900886   .....T.................A...                             9900912
14       34389     .....T....................T..                           34361
14       8722900   .....T....................                              8722875
14       13522692  .....T.T..............                                  13522671
14       20224741  .G...T...............                                   20224721
14       4288103   .....T................                                  4288125
                         \                                               
                         |                                               
                         T
14       13290963  T....T.....G..............                              13290988
14       14741265  .....T...T............                                  14741244
14       9677336   .....T..C............                                   9677356
14       4451672   T....T...............                                   4451692
14       6388694   .....T...............A....                              6388669
14       13290757  .....T................                                  13290778
14       14427411  .T...GA.....T.C.......A..                               14427435
14       128313    .....T................                                  128292
14       6053055   .....T....................                              6053030
14       16451326  .....T...T.................                             16451299
                                         \                               
                                         |                               
                                         A
14       17784121  .....T.............G..........                          17784091
                                           \                             
                                           |                             
                                           A
14       19606623  .....T.A...........G..                                  19606644
14       7052452   .....T................                                  7052431
14       22902805  .....T................                                  22902784
14       1992629   .....T...............                                   1992609
14       4068801   .....T................                                  4068822
14       14187917  .....T.....A..............                              14187892
14       6629529   .....T................                                  6629508
14       5092765   .....T................                                  5092744
14       6280009   ......T.C.............                                  6280030
14       18474392  ....GT................                                  18474413
14       19770579  .....T................                                  19770558
14       15674213  .....T.....A..............                              15674187
                      \                                                  
                      |                                                  
                      A
14       12338236  .....TTTC....A.C...........A..                          12338207
14       1734968   ....AT..C.................                              1734993
14       10569518  .....TT...............                                  10569497
14       11851484  .....T................A....                             11851458
14       21192907  .....TT...............                                  21192928
14       3844589   .....-..................                                3844567
14       13269600  ......TTC.............                                  13269579
14       6818613   .....T................                                  6818634
14       6779752   .....T.............G..                                  6779773
14       8721423   .....T....................                              8721448
14       11058219  ..A..T................                                  11058198
14       19283794  .--..T.........C....                                    19283811
14       2812181   ..------..............A...                              2812200
14       6576514   .....T................                                  6576535
14       20820406  .....T.T......................T.C....                   20820368
                                            \                            
                                            |                            
                                           AT
14       3317847   .....T.T..............                                  3317868
14       22631851  .....TT...C...........                                  22631830
14       23191964  .....T................                                  23191985
14       9156738   .....T........AC......                                  9156717
14       19324672  .....T................                                  19324651
14       10616447  .G...T....C.A.A......                                   10616427
14       22324818  .....T.............G..                                  22324839
14       807088    .....T................                                  807067
14       3503636   .....T.............G..                                  3503615
14       5671983   .....T................A...                              5671958
14       7924790   .....TT...................                              7924765
14       12716454  .....T..................                                12716431
14       1846987   ----..........A.......A...                              1847008
14       4030259   .TC.A.................A...                              4030285
                           \                                             
                           |                                             
                           C
14       19217489  .....T..................A..                             19217515
14       18540081  .....T.T..........C...                                  18540060
14       3336164   .....T................                                  3336185
14       10213716  .....T...................GG.......                      10213749
14       3802017   .....T........AG......A....                             3802043
14       21713908  .T...T...T.A..A............                             21713934
14       9224673   .....T................                                  9224652
14       18579253  ..C..T..................                                18579230
14       2681441   .....T................                                  2681462
14       4079194   .C...T................                                  4079215
14       6023874   .....T................                                  6023895
14       6579325   .....T................A..                               6579349
14       11629395  --...T..............                                    11629412
14       20583724  .....T................                                  20583745
14       2951346   .....TT...............                                  2951325
14       6358424   .....T..............CA....T....A..                      6358457
14       8875969   .....T............G.......                              8875994
14       13262071  ..A..T...T............                                  13262050
14       13453744  .....T.............G......                              13453719
14       16180148  .....T.T..............                                  16180127
14       18421372  .TC..---..................                              18421350
14       19528673  .....T.....G..............                              19528698
14       21978217  .....T................                                  21978238
14       18366186  .....T...A..TCA.....                                    18366205
14       14670959  .....T....................                              14670984
14       18290464  .....T................                                  18290443
14       2040325   .....T.A..............A..                               2040301
14       3209468   .....T...........C.....A..                              3209443
14       6864943   T.C..T..............                                    6864962
14       22057805  .....G.-..............                                  22057825
14       14578492  .....T...........G....                                  14578513
14       21805788  .....T................                                  21805767
14       22582892  .....T................                                  22582871
14       22890219  ...C.T..................                                22890196
14       834168    .....T................                                  834189
14       2174623   T....T..................A.....                          2174652
14       3358638   .....T.................A..                              3358663
14       11765266  .....TT.................A..A...                         11765236
14       13453996  ..A..T...T............T..GT......                       13454028
14       21571310  .....T................                                  21571331
14       22410948  .....T.T..............                                  22410927
14       3376978   ..A..T................                                  3376957
14       5075438   .....T.................                                 5075416
14       8726221   .....T...T..T.............                              8726194
                                        \                                
                                        |                                
                                       TA
14       13244681  .....TT...............                                  13244702
14       16831566  .....T................                                  16831587
14       18032124  .....T................A..                               18032100
14       5443839   .....T..................                                5443816
14       15425379  .....T................A..                               15425403
14       7519605   .....T..............A.....TA....                        7519574
14       16646906  .....T................A..                               16646882
14       4634544   .....T....G...........A..                               4634520
14       13755643  .....T................                                  13755622
14       15448710  .....T....................                              15448735
14       7789102   .....T......A..................A..                      7789137
                                            \                            
                                            |                            
                                           AT
14       13402315  .....T.................A..........                      13402280
                                            \                            
                                            |                            
                                           AT
14       20183971  .....TA...............                                  20183950
14       2652589   ...GCTT..............                                   2652569
14       20514037  .....T..C..G..................                          20514068
                                            \                            
                                            |                            
                                           CT
14       9668346   .....TG...............A..                               9668322
14       12658553  .GT..T................A..                               12658577
14       7064406   .....T.T...............A..T..                           7064378
14       18102910  .....T................                                  18102889
14       21736404  .....T.............G....                                21736427
14       4353353   .....T.T..............                                  4353332
14       6028649   .....T.T............                                    6028630
14       5059571   T....T................                                  5059550
14       5055974   .....T....................                              5055999
14       20702154  .....C....C..........-........                          20702182
14       446920    .....T..............G...                                446897
14       15776009  .....T...G..............                                15775986
14       10700624  .....T................                                  10700645
14       121077    .....T...T..............                                121054
14       949221    .....T...............                                   949201
14       4594867   .....T....................T..                           4594895
14       10954005  .....T.....C............                                10953982
14       14150601  .....T....C.............                                14150624
14       2795362   ..A..T................                                  2795341
14       4159243   .....T................T..                               4159219
14       22696271  .....T................                                  22696292
14       2799652   .....T................                                  2799631
14       16023374  .....T.....A...........A..T..                           16023402
14       13797361  .....T..............                                    13797380
14       19976900  .....T......A.A............                             19976874
14       1926080   .....T................                                  1926101
14       13043567  .....T.................                                 13043589
14       13283978  .....T..............                                    13283959
14       2235911   .....T................                                  2235932
14       5840228   T....T.T..............                                  5840207
14       16119950  .....T...............                                   16119970
14       2975981   .....T................                                  2976002
14       7298068   .....T............T...                                  7298089
14       7471316   .....T................                                  7471337
14       3352310   .....T.............                                     3352328
14       13647305  .....T................                                  13647326
14       18368982  A....TT.C.............                                  18369003
14       16665108  .....-....................                              16665132
14       6422507   .....T....................T..                           6422535
14       3788752   .....-...............                                   3788771
14       5195742   .....TT...................                              5195767
14       10660400  .....T.................                                 10660378
14       19996472  .....T.......A.G...........                             19996446
14       22352102  TG...T..C...G..C.......A.....                           22352130
14       8738037   .....T................                                  8738016
14       17047438  .....T................                                  17047417
14       4397907   .....T................                                  4397928
14       8700525   .....T.....A..............                              8700550
14       1155892   .....T................                                  1155913
14       8464073   .....T.................A..                              8464098
14       8720633   .....T................                                  8720612
14       15173602  .....T................                                  15173623
14       21616680  .....T................                                  21616701
14       3768420   .....T................                                  3768399
14       19044311  .....T..A.............                                  19044290
14       19233077  .                                                       19233077
14       990563    .....T.T..............                                  990542
14       1845567   .....T................                                  1845588
14       2122590   .....T................                                  2122611
14       2261920   .....T................                                  2261941
14       2592533   .....T................                                  2592512
14       4620468   .....T................                                  4620447
14       6820915   .....T................                                  6820894
14       9679421   .....T................                                  9679442
14       11187230  .....T................                                  11187209
14       13194504  .....T................                                  13194483
14       13586693  .....T........A..C....                                  13586672
14       16120931  G...CTT...C..........-........                          16120902
                     \                                                   
                     |                                                   
                     T
14       18526171  .....T................                                  18526150
14       19738316  .T....TG............AAT.....                            19738289
14       23400893  .....T................                                  23400872
14       304309    ..A..T................                                  304330
14       5190596   .....T................                                  5190575
14       5734593   .....T................                                  5734572
14       9795554   .....T................                                  9795533
14       16732382  .....G................                                  16732403
14       17545739  .....-................                                  17545719
14       17675700  .....T.................                                 17675678
14       17985720  .....T..C...T.............                              17985745
14       558203    .....T....T...........                                  558224
14       610344    .....T................                                  610323
14       1290561   ...C.T.T.......G.......A..                              1290586
14       1541175   .....T................                                  1541154
14       1854662   .....T................                                  1854641
14       3193400   .....T................                                  3193379
14       3618908   .....T................                                  3618929
14       4494280   .....T.T..............                                  4494301
14       5236105   .....T................                                  5236084
14       6687567   .....T................                                  6687588
14       8140797   .....T................                                  8140818
14       9263678   .....T................                                  9263699
14       10633657  .....T................                                  10633636
14       13516341  .....T................                                  13516320
14       13537862  .....T................                                  13537841
14       14205617  .....C...T.....C......A..                               14205593
14       14696097  .....T................                                  14696118
14       16713753  .....T................                                  16713774
14       17053287  .....TT...............                                  17053266
14       18040494  .....T..............                                    18040475
14       19701730  .....T................                                  19701751
14       21968060  .....T................                                  21968081
14       669897    .....T................                                  669918
14       1032540   .....T................                                  1032519
14       1086997   .....T................                                  1087018
14       5770475   .....T....C............                                 5770453
14       6505810   .....T................                                  6505789
14       9193765   .....T................                                  9193744
14       9222953   T....T................                                  9222974
14       9646246   .....T.T..............                                  9646267
14       12317325  T....T................                                  12317346
14       14720148  .....T................                                  14720169
14       16017030  .....T................                                  16017009
14       16223913  .....T................                                  16223934
14       18255295  .....T................                                  18255316
14       4055097   .....T..............                                    4055116
14       5725719   .....T...TC.G....C....                                  5725698
14       6939956   .....TT...............                                  6939977
14       7784430   .....T................                                  7784409
14       7938505   .....T....T...........                                  7938484
14       8514994   .T...T.T..................                              8515019
14       11703457  .....T................                                  11703436
14       14888527  .....T................                                  14888548
14       18199063  .....T................                                  18199042
14       20428962  .....T................                                  20428983
14       22759163  .....T................                                  22759184
14       329539    .....TT...............                                  329560
14       468553    .....T................                                  468532
14       769977    .....T................                                  769998
14       816514    .....T................                                  816535
14       959813    .....T.T..............                                  959834
14       981877    .....T.T..............                                  981856
14       1727565   .....T...........C....                                  1727544
14       2134247   .....T................                                  2134226
14       2591902   .CA..T................                                  2591923
14       2615405   .....T..C.............                                  2615384
14       2989813   .....T................                                  2989792
14       3267856   .....T................                                  3267877
14       3350328   .....T................                                  3350307
14       4276366   .....T...T............                                  4276387
14       4561215   .....T................                                  4561194
14       4612179   .....TT...............                                  4612158
14       4695578   .....T............G...                                  4695557
14       4704769   .....T............G...                                  4704790
14       5342604   .....T................                                  5342625
14       5473272   .....T................                                  5473251
14       5719359   .....T................                                  5719338
14       6285097   .....T................                                  6285118
14       7382721   .....T................                                  7382742
14       7407791   .....T................                                  7407812
14       7836822   .....T................                                  7836801
14       8075195   .....T................                                  8075216
14       8526920   .....T................                                  8526941
14       8737252   .....T...T............                                  8737231
14       9805547   ..A..T.G..............                                  9805568
14       10036441  .....T................                                  10036420
14       10063990  .....T................                                  10063969
14       11138516  .....T................                                  11138495
14       13105339  .....C................                                  13105318
14       13354774  .....T................                                  13354753
14       13793959  .....T................                                  13793980
14       14126843  .....T................                                  14126822
14       14462531  T....T................                                  14462510
14       15625973  .....T................                                  15625952
14       15906326  .....T............G...                                  15906347
14       15971312  .....T................                                  15971333
14       16753113  .....T................                                  16753134
14       18063849  .....T................                                  18063828
14       19299695  .....T................                                  19299674
14       19772814  ..A..T................                                  19772835
14       21408803  .....T................                                  21408824
14       21576100  .....T............G...                                  21576121
14       1210031   .....T.T..............                                  1210052
14       1435653   T....T................                                  1435674
14       1805101   .....T................                                  1805080
14       3167553   .....T................                                  3167532
14       3786361   ..A..T.TA.............                                  3786340
14       3943509   .....T................                                  3943488
14       5227541   .....T.A..............                                  5227520
14       6380128   .....T................                                  6380149
14       7246486   .....T................                                  7246465
14       9938100   .....T................                                  9938079
14       10119814  ...G.T................                                  10119793
14       10798102  .....T................                                  10798081
14       11752716  .....T................                                  11752695
14       12911097  ..A..T................                                  12911076
14       14290678  .....TT...............                                  14290657
14       14738249  .....T................                                  14738228
14       16168463  .....T.TC...........A...                                16168486
14       16941058  .....T................                                  16941079
14       17184954  .....-.T.T....AG....                                    17184936
14       19279262  .....T..C.............A..                               19279238
14       20500873  .....T................                                  20500852
14       148960    G....G................                                  148981
14       233297    T....T................                                  233276
14       566867    .....T....C...........                                  566888
14       701813    T....T................                                  701834
14       1069228   ...C.T................                                  1069249
14       1090953   .T...T.T.TC...........                                  1090974
14       2138746   .....T..C.............                                  2138725
14       2618730   .....T................                                  2618751
14       2884119   .....T................                                  2884098
14       3348439   .CA..T................                                  3348460
14       4187786   .....T................                                  4187765
14       4280086   .....T........ACC.....                                  4280107
14       4399465   .....T................                                  4399444
14       4400698   .....T................                                  4400677
14       4552700   .....T..C.............                                  4552679
14       4647884   .....T...T............                                  4647863
14       4718999   ..A..T................                                  4719020
14       5038014   ..A..T................                                  5037993
14       5749275   .....T................                                  5749254
14       5766905   .....T...T............                                  5766926
14       6228709   .....T................                                  6228688
14       6247705   .....T................                                  6247684
14       6908728   .....T....C...........                                  6908707
14       7435991   .....T................                                  7435970
14       8112842   .....T................                                  8112821
14       8529729   .....T...................G....                          8529758
14       9079455   .....T...T............                                  9079476
14       9216057   .....T................                                  9216036
14       9297196   .....T................                                  9297217
14       9371040   .....T................                                  9371019
14       9387094   .....T................                                  9387073
14       9624469   .....T...G............                                  9624448
14       9636015   .....T................                                  9636036
14       9876926   .....T................                                  9876947
14       10638237  ..A..T................                                  10638216
14       10982093  .....T................                                  10982114
14       11256660  .....T................                                  11256681
14       11650921  .....T.T..............                                  11650942
14       12392391  .....T.T..............                                  12392412
14       12721519  .....T................                                  12721498
14       12741457  ....GT................                                  12741478
14       13620100  .....T................                                  13620121
14       14153122  .....T................                                  14153143
14       14359489  .....T...T............                                  14359468
14       14463523  .....TT...............                                  14463544
14       14477735  .CA..T................                                  14477714
14       14557432  T....T................                                  14557411
14       15375643  .....T....................                              15375668
14       15550474  .....T................                                  15550495
14       15792163  .G...T................                                  15792184
14       16572773  .....T................                                  16572794
14       16664592  .....T................                                  16664571
14       16724564  ...G.T...........C..                                    16724545
14       16916656  .....T....T...........                                  16916635
14       17963381  .....TT...............                                  17963360
14       18835170  .....T................                                  18835149
14       18948052  .....T................                                  18948031
14       18957063  .....TA...............                                  18957084
14       19856823  .....T................                                  19856844
14       19872710  .....TT...............                                  19872689
14       20041825  .....T................                                  20041804
14       20270836  A.....................                                  20270815
14       20640380  .....T......T.............                              20640355
14       22733977  .....T................                                  22733998
14       23011332  .....T................                                  23011311
14       23015757  .....T................                                  23015778
14       23203525  .....T................                                  23203546
14       14479255  .....T.T...A..............                              14479230
14       1448175   .....T....................                              1448150
14       7422643   .....T................                                  7422622
14       14050644  .....T...............-.A......                          14050672
14       19976522  .....T.T...A...........A..                              19976547
14       5683186   .....T................                                  5683207
14       16716331  .....T................A....                             16716357
14       18714046  .G...T...............                                   18714066
14       20578332  .....T.............G..                                  20578311
14       21777922  .T...TT...C....-.......                                 21777901
14       3079311   .....T................                                  3079332
14       3631145   .....T....................                              3631120
14       4176427   .....T...............                                   4176447
14       6208201   .....T...T..A.............                              6208226
14       7401945   .....T..C.......T.G.......                              7401920
14       10185144  .....T...T................                              10185169
14       13087647  .....TT...................                              13087622
14       15904691  .....T..A..G..............                              15904716
14       2877443   .....T..............G....                               2877419
14       2971338   .....T...............                                   2971318
14       6785705   .....T................                                  6785684
14       7006290   .....T.....C..............                              7006265
14       8413731   .....T...............                                   8413711
14       8481610   .....T...............                                   8481630
14       16011537  .....T...............                                   16011557
14       16953527  .....T.T.................                               16953503
14       17071793  .....T..C.............                                  17071772
14       18370123  .....T...............                                   18370143
14       18498547  .....T...............                                   18498567
14       1232619   .....T...............                                   1232639
14       1814641   .....T................                                  1814620
14       4614227   .....T....................                              4614252
14       6791645   .....TT...............A...                              6791620
14       15549049  .....T.....A..............                              15549074
14       18946909  .....T.T.T...........A....                              18946884
14       22126385  .....T....................                              22126410
14       631173    .....TT...............                                  631194
14       3279902   T....T................                                  3279881
14       6231155   .....T....................                              6231180
14       9953354   .....-.................                                 9953333
14       12357879  ...C.T................                                  12357900
14       14410345  ....CT....................                              14410320
14       15113302  .....T...............                                   15113282
14       18728175  .....TA...............                                  18728154
14       20654147  .....T................                                  20654168
14       150703    .....T.T...............A..                              150678
14       4050375   .....T....................                              4050350
14       5561154   .....T....................                              5561129
14       5720797   .....T.....................                             5720823
14       7677840   .....T.T..............                                  7677819
14       8786698   .....T...............                                   8786718
14       8974759   .CA..T.T......................                          8974790
                                            \                            
                                            |                            
                                           GT
14       10588054  ..A.......................                              10588029
14       11015078  .....T....................                              11015103
14       11062749  .....T....................                              11062774
14       11619705  .....T................                                  11619684
14       17917364  .....T.T.............                                   17917344
14       19033092  .....T....................                              19033117
14       20297224  .....T....................                              20297199
14       22269006  .....T....................                              22268981
14       1375133   .....T.....A..............                              1375108
14       1501899   .....T...........G.......-.....                         1501928
14       1536730   .....T...............                                   1536750
14       6530366   .....T...............                                   6530346
14       7606089   .....T...........G...                                   7606069
14       9348546   .....T................                                  9348525
14       10122543  .....T...T............CT...G.....                       10122510
                                        \                                
                                        |                                
                                        A
14       10185505  .....T................                                  10185526
14       11693766  .....T...............                                   11693746
14       14355186  .....T......G.........                                  14355165
14       14505841  .....T.T...C...                                         14505855
14       20718402  .....T.T.............                                   20718382
14       12341942  .....T...T...........                                   12341922
14       5134603   .....T......T.T...............T......                   5134641
                                           \                             
                                           |                             
                                          AA
14       22589504  .....T....................                              22589529
14       21779252  .....T................                                  21779273
14       6922599   .....-................                                  6922619
14       13107818  .....T..................                                13107841
14       20737862  .....T.T...A............                                20737839
14       14054208  .....T..............                                    14054227
14       2676406   .....T.............G..A...                              2676381
14       2969703   .....T.............G......                              2969678
14       6215954   ....GT................                                  6215933
14       15112251  .....T...........G....                                  15112230
14       20657623  .....TT.................                                20657646
14       4585557   .....T..............                                    4585538
14       5716014   .....T..A.............                                  5715993
14       15169823  .....T................A..                               15169847
14       18292446  .....TT...............A...                              18292421
14       18662873  .....T.A................                                18662896
14       413806    .....T..............                                    413825
14       420570    .....T..............                                    420551
14       1401644   .....T..............                                    1401663
14       1729838   .....T.T............                                    1729857
14       2872503   .....T....G...........                                  2872524
14       5118573   T....T..............                                    5118554
14       6791763   .....T........A...........                              6791738
14       7416755   ..........................                              7416730
14       8097576   .....T................                                  8097555
14       9909286   T....T................                                  9909265
14       18109356  .....T.....A..............                              18109381
14       546168    .CA..TT.......................                          546199
                                           \                             
                                           |                             
                                          AA
14       5505754   .....T.....A...........A..                              5505729
14       11123905  .....T...............                                   11123925
14       4445995   .....T...TG...........                                  4445974
14       5423601   ..A..T..C..............A..                              5423626
14       6005263   .....T...............A....                              6005238
14       8443180   .....T.....AA.................                          8443149
                                            \                            
                                            |                            
                                           CT
14       17350430  .....C.T.................                               17350454
14       17858264  .....T.....G..................                          17858233
                                         \                               
                                         |                               
                                        GA
14       18442137  .....T...............                                   18442157
14       19334358  .....T............                                      19334375
14       438299    .....T....................                              438274
14       2206734   .....T.T...A..............                              2206709
14       3050454   ...C.T......-.T.......A..                               3050477
14       3641157   .....T....................                              3641132
14       4381200   .....T...A................                              4381225
14       5538648   ...G.T.....A..............                              5538623
14       5708122   .....T..............                                    5708103
14       5807688   .....T..............                                    5807707
14       5874147   .....T................                                  5874126
14       6035629   TG...T....................                              6035654
14       10181926  .....T..............                                    10181907
14       12350164  .....T....................                              12350139
14       17223719  .....T....................                              17223694
14       18076616  .....T..............                                    18076597
14       19319157  .....T....................                              19319182
14       20038066  .....T................                                  20038087
14       8090604   .....T................                                  8090583
14       17085689  .....T.................                                 17085711
14       2351462   .....T..CT.........GA....                               2351438
14       18627807  .....T....................                              18627832
14       22184936  .....T...............                                   22184956
14       6022855   .....T...T............                                  6022834
14       9452809   .....T....C..........                                   9452829
14       23239497  .....T................A...                              23239522
14       10131731  .....TT..............                                   10131711
14       10758028  .....T...TG...A...........                              10758003
14       17932916  .....T....................                              17932891
14       20903214  .....T...................                               20903238
14       4552000   .....T........................                          4552031
                                            \                            
                                            |                            
                                           TT
14       12478540  .....-...............                                   12478521
14       13072292  .....T...............A....                              13072317
14       20293536  .....T.T...........G......                              20293561
14       20447071  .....T.-.............                                   20447090
14       22285118  .....T...............A....                              22285143
14       6792923   ................C.....                                  6792944
14       6796642   ...........G....-.........                              6796618
14       15610196  .....TT...............                                  15610217
14       5085920   .....T................                                  5085941
14       19239251  .....T....T...........                                  19239230
14       1301014   .....T..CT....................                          1300983
                                            \                            
                                            |                            
                                           GT
14       1039445   .....T................                                  1039466
14       17330837  .....T.............C..                                  17330816
14       21818779  ..A..T....................                              21818804
14       4591918   .....T................                                  4591897
14       5440845   .CT..T.....C.............                               5440821
14       14735577  .....T................                                  14735598
14       22767369  .....T.T....A.........                                  22767348
14       8742800   .....T................                                  8742821
14       683331    .....T................                                  683310
14       3198731   .....T................                                  3198710
14       6464904   .....T................                                  6464883
14       4473117   .....T................                                  4473096
14       4484960   .....T................                                  4484939
14       13182555  .....T................                                  13182534
14       6131898   .....T................                                  6131919
14       13688852  .....T................                                  13688831
14       15736896  T....T................                                  15736875
14       22393876  .....T................                                  22393897
14       43008     .....T................                                  43029
14       1214148   .....T................                                  1214127
14       14145547  ..................G.....                                14145524
14       2217289   .C...T................                                  2217268
14       7372843   .....T................                                  7372864
14       7565194   .....T................                                  7565173
14       8031658   .T...T................                                  8031679
14       9744276   .....TA...............                                  9744255
14       12974315  .....T................                                  12974336
14       14112707  .....T................                                  14112686
14       15628992  .....T.............G..                                  15629013
14       15804574  ..T..T.T.............                                   15804594
14       18008901  .....T................                                  18008922
14       19689739  .T...T..C.................                              19689766
                     \                                                   
                     |                                                   
                    TG
14       20600403  .....T................                                  20600382
14       23239721  .....T................                                  23239700
14       23298778  ..A..T................                                  23298757
14       2845298   .....T...............-.......                           2845325
14       3787578   .....T...T............                                  3787599
14       6275623   .....T.T..............                                  6275602
14       18132338  .....T..C.............                                  18132317
14       22186005  .....T................                                  22186026
14       849522    .....T................                                  849501
14       3299145   .....T................                                  3299166
14       5392039   .....TT................                                 5392061
14       6195929   .....T.................                                 6195951
14       7943025   .G...T................                                  7943004
14       13080267  .....T................                                  13080288
14       22519184  ..T..T................                                  22519163
14       2208406   .....T................                                  2208427
14       217383    .....T...............                                   217403
14       6262207   .....T................                                  6262228
14       9841746   ......A...............                                  9841725
14       20337103  .....T................                                  20337124
14       20779090  .....-..............                                    20779072
14       681780    .....T................                                  681759
14       14807691  .....-..................                                14807669
14       8123782   .....T................                                  8123803
14       8936363   ......................                                  8936342
14       10278462  .....G...............                                   10278442
14       15005098  .....T................                                  15005119
14       16566790  .....T.............                                     16566772
14       23307072  .....T................                                  23307093
14       3006507   .....T................                                  3006486
14       6936678   .....T................                                  6936657
14       12474513  .....T...AC..........-........                          12474485
14       16671106  ....AT................                                  16671127
14       21655586  .....-................                                  21655606
14       2062274   .....T................                                  2062295
14       20248863  .....T................                                  20248884
14       4635140   TT...C.................                                 4635162
14       10816812  .....T................                                  10816791
14       4737552   .....T..............                                    4737571
14       22836582  .....T.................                                 22836560
14       10009784  .....TT.............                                    10009765
14       12641031  .....T............                                      12641048
14       16562772  --...G..................                                16562751
14       5078565   .....T............T.......                              5078592
                                    \                                    
                                    |                                    
                                   AC
14       5743668   --...T...................                               5743646
14       13834663  .....-................                                  13834643
14       13607654  .....TG...........                                      13607671
14       13613266  .....-.............G......                              13613290
14       22383448  .....T....-...............                              22383473
                         \                                               
                         |                                               
                         T
14       11818011  .....-..............C.....                              11818035
14       9259846   .....-..................                                9259868
10       11158926  .....T............G...                                  11158905
10       11715477  .....T.....A..............                              11715502
10       8369688   .....T.....A..............                              8369713
10       12223591  .....T...T.G..............                              12223616
10       14492134  .....T...T....A...........                              14492159
10       8955508   .....T.....CT.............                              8955483
10       11826231  .....T...T.C...........                                 11826209
10       15964550  T....T................A...                              15964525
10       6224159   .....T.T.............A..                                6224182
10       22796247  .....TT...................                              22796272
10       8833048   TG...T.....A...........                                 8833070
10       21335854  .....T...T.C.........-........                          21335826
10       14058523  .....T..................                                14058546
10       22425709  .....T........A...........                              22425684
10       18030891  ..A..T.T....G.A...........                              18030916
10       2823369   .....T.....A..............                              2823394
10       5635965   .....T.....A..............                              5635990
10       11223294  .....T...G.AT.............                              11223269
10       9946638   .....T................A..                               9946614
10       10687078  .....T.....G..............                              10687053
10       22130991  .....T................                                  22130970
10       7942053   .....T.T..................                              7942078
10       3950099   .....TT...............                                  3950078
10       12276276  ..A..T.....A...................                         12276308
                                            \                            
                                            |                            
                                           AT
10       14396496  .....T..C..G.............                               14396520
10       5956001   .....T......A............                               5955977
10       3270767   T.A..T........................                          3270736
                                            \                            
                                            |                            
                                           GT
10       3933910   .....T.T......................                          3933941
                                            \                            
                                            |                            
                                           CT
10       22687671  TG...T....................                              22687646
10       3029626   .....T................                                  3029647
10       22778259  .....T...T....A......                                   22778239
10       10079611  .....C......T.TA......                                  10079590
10       7518885   .....T..C..AT.A...........                              7518910
10       9752436   .....T................                                  9752415
10       1584267   .....T.T........G....                                   1584287
10       19642818  .....T...TG...........                                  19642797
10       6121328   .....T........................CA......                  6121289
                                           \                             
                                           |                             
                                          AA
10       8421051   .....T................                                  8421072
10       14944169  ...G.T...........T........                              14944144
10       8700843   .....T..................                                8700820
10       4640467   .....T................                                  4640488
10       21211372  .....TT...............                                  21211351
10       6552933   ..T..T.T...............A...G...                         6552903
10       1857956   .....T................                                  1857935
10       13258657  .....T...........C....                                  13258678
10       5545562   ....GT..........C..                                     5545580
10       9764521   .....T.............C..                                  9764542
10       1398939   .....T................                                  1398960
10       11744017  .T...C......A......G...                                 11744039
10       10531368  .CA..T.T.T.A.........-........T..                       10531337
10       10627108  ..A..-................                                  10627088
10       3029014   ..A..TG..A....A...........                              3028989
10       2650136   ..........CCT.........                                  2650115
10       21249069  ......................                                  21249090
10       7121330   ..T..T......-.........A...                              7121305
                            \                                            
                            |                                            
                            G
10       9874180   .....C..C.C....C.......                                 9874157
                        \                                                
                        |                                                
                        C
10       4180201   .....TAT.G.G...................A..                      4180166
                                            \                            
                                            |                            
                                           AT
10       1042700   .....T.....                                             1042710
10       17712298  .....T................                                  17712277
10       4635960   .....TA...............                                  4635981
10       12102750  .....C.....A..............                              12102725
10       1564749   ...C.-.....C..............                              1564725
10       8687366   ......T...............                                  8687387
10       5175692   .....T....................                              5175717
10       9477589   T....T.....A..............                              9477564
10       4994374   .....T.................                                 4994398
                          \                                              
                          |                                              
                         TT
10       6660961   .....T.T..................                              6660986
10       7929878   .....T................                                  7929857
10       10659177  ..C..T................                                  10659198
10       12996084  .....T...............A....                              12996059
10       5873828   .T...T.A..............                                  5873849
10       3668130   .....T.............G......                              3668105
10       8998964   T.............A.G..G......                              8998989
10       1306910   .....T.T...A...........                                 1306888
10       15449389  T....-...............                                   15449370
10       4976954   .....T...T................                              4976979
10       14321778  .....T................C....G.....                       14321744
                                        \                                
                                        |                                
                                       GA
10       5888503   .....T................                                  5888482
10       20497602  .....T.............G..                                  20497623
10       5282031   T..C.C.T.................                               5282055
10       22108633  .....T...............                                   22108613
10       10548813  .....T....................                              10548788
10       7077655   .G...T................A.......                          7077624
                                            \                            
                                            |                            
                                           CT
10       9079903   .....T.............                                     9079885
10       16749634  .....TT..A...........T....                              16749609
10       11351928  .....T.T..............                                  11351949
10       6476325   .....T................                                  6476346
10       4966411   .....T................                                  4966390
10       3442224   .....T................                                  3442245
10       7886338   .....T........A...........                              7886363
10       9345875   .....T.............T......                              9345850
10       14919088  ..A..T...........G..ACA....G...A..                      14919055
10       13867653  .....T................                                  13867674
10       12635648  .....T.T...............AC......                         12635616
                                        \                                
                                        |                                
                                       TA
10       16405210  T....TT...............                                  16405189
10       1175924   T..G.T...TC...........A....                             1175898
10       20991049  .GC..TT.................T.....                          20991080
                                        \                                
                                        |                                
                                       AA
10       3404066   .....T................                                  3404045
10       14556458  .....T...AT...A...........                              14556433
10       16074079  ....AT.T...........G..A..                               16074103
10       589359    .....TT...............                                  589380
10       5786260   .....TT...CAT...G.........                              5786235
10       5776613   .....T..........C.............                          5776584
10       1639678   .....T..............AT.A......                          1639707
10       7319930   .....T.....A..............T..                           7319958
10       22497739  .....T...T.C.............-.....                         22497768
10       8973178   ..C..T.................T...                             8973152
10       16730873  .....T................                                  16730852
10       4690312   .....T..AA...........A....                              4690337
10       4786942   .....T...............                                   4786962
10       10919742  ......T.C.................T..                           10919770
10       11141554  .....T............T.......G..                           11141526
10       5575956   .....T.....A..A...........T..                           5575928
10       5324104   .....T................                                  5324083
10       14318128  .....T.....A...................                         14318096
                                            \                            
                                            |                            
                                           AC
10       22203244  .....-T.....T....G.......C....                          22203216
10       5888842   .CA..T.................                                 5888820
10       11630113  T....T................                                  11630134
10       23202689  .....T.....A...C.....A....                              23202714
10       13023767  .....TT..............                                   13023787
10       16295275  ...C.T...............                                   16295255
10       15896544  .....T...............AA....                             15896518
10       3747646   .....T.T.T.G...........A..                              3747621
10       10146880  .T...T.A...........G..                                  10146901
10       8719198   .....T.....C..............                              8719173
10       4098352   T....T........A...........                              4098377
10       4511558   ..A..T...T..T.............                              4511533
10       9451304   .....T.....A..............                              9451329
10       972240    .....T....................                              972265
10       2726094   .....T....................                              2726119
10       9180510   .....T................T...                              9180485
10       9200611   ..T..TT.....T.............                              9200586
10       3997176   ..A..T...T................                              3997151
10       11171422  .....T....................T..                           11171450
10       21709401  .....TT...............A....                             21709427
10       4042630   .....T.T..................                              4042605
10       15394433  ..A..T................                                  15394454
10       23090060  .....T..CA............A...                              23090085
10       1629848   .....TT.C.................                              1629873
10       3682061   .....T.....A..............                              3682086
10       9981789   .....T.T...A..............                              9981814
10       1174889   .....T..............A.A....                             1174863
10       14880647  .....TT....A.CA...........                              14880622
10       7760060   ..A..T...T............A...                              7760035
10       8856227   .....T....................                              8856252
10       8493056   .....T....................                              8493031
10       13344181  .....T....................                              13344156
10       9294118   .....T..C.................                              9294093
10       16099324  .....T......T.........                                  16099345
10       6896671   ..A..T.................                                 6896649
10       21105124  .....T...........T........                              21105149
10       13154447  .....T........A...........                              13154472
10       23235017  .....T...A....A...........                              23234992
10       6186519   ..T..T.....A..................                          6186488
                                            \                            
                                            |                            
                                           CT
10       22298238  .....T...TC............A..                              22298213
10       8404492   .T...T.....C..............                              8404517
10       2960437   .....T..C..G.............                               2960461
10       3327877   ..A..T........C...........                              3327852
10       8326985   ....CT...T............                                  8326964
10       8704431   .....TG...........T...                                  8704452
10       15114262  .....T................A...                              15114287
10       1786907   .....T....................                              1786882
10       5200822   .....TT....A..............                              5200847
10       8331502   .....T....................                              8331477
10       8587638   .....T.....A..............                              8587613
10       10709499  .....T.....AT.............                              10709524
10       10916724  .....T....................                              10916749
10       12280309  .....T.....A...........A..                              12280334
10       21228473  .....T............G....A..                              21228498
10       23131989  .....T....TA..A........T..                              23131964
10       2863068   .....T................                                  2863089
10       3381363   .....T........A...........                              3381388
10       4170034   ..A..T...................                               4170058
10       5147965   ...G.T................                                  5147944
10       8769465   ..A..T................                                  8769486
10       9872830   .....T....................                              9872805
10       12603959  .....C.....A...........A..                              12603984
10       20221746  ...C.-................                                  20221766
10       24278172  .....T....................                              24278147
10       3841608   .....T.T...A..............                              3841583
10       7498411   ..A..T.....A............                                7498434
10       8120554   ..A..C................A...                              8120579
10       10118997  .....TT...................                              10119022
10       10396187  .....T.T.T................                              10396162
10       10606649  .T...T.T......A...........                              10606624
10       12461250  .....TT...................                              12461275
10       12893816  .....T.....G.............                               12893792
10       13409240  .....T................A...                              13409215
10       15624778  .....T.T....T.............                              15624803
10       461627    ..AC.T.....A..............                              461602
10       647947    ..A...........A....G..A...                              647922
10       6925645   .....T.....A...............                             6925619
10       10701934  ..C..T.....A..............                              10701959
10       2981370   T....T.....G..............                              2981345
10       8980452   .....-.................                                 8980473
10       9902223   .....T............G..A....                              9902248
10       14918895  .....T................A...                              14918920
10       14974968  .....T................                                  14974989
10       20760418  .....CTT.T................                              20760443
10       411052    .GA..T................T...                              411027
10       665312    .....T.T..............                                  665333
10       1634174   .TC..T.....A...........A..                              1634149
10       2989802   .G...T....................                              2989827
10       3671931   ..A..T.....A..............                              3671906
10       4947816   .....T....................                              4947841
10       9279769   .....T.................A..                              9279744
10       10278821  .....T.....A...........A..                              10278796
10       12539007  .....T................A..                               12539031
10       13504178  .....T.....AA.T...........                              13504153
10       15734871  ..C..T..G.................                              15734846
10       15754126  .....T....................                              15754151
10       12287213  .....T..............                                    12287194
10       986085    .....T.....A..A........A..                              986060
10       1208615   .....T.AG............A....                              1208590
10       1302985   .....T...T............C...                              1302960
10       3290110   TT...T.T...G..............                              3290085
10       5832679   T....T.....A..............                              5832704
10       6789594   .....T..............G..T..                              6789569
10       7918255   .....T...T............A...                              7918280
10       8735569   .....T................T...                              8735544
10       10411565  .....T.....GT.............                              10411540
10       10591577  .....T.....A.CA...........                              10591552
10       21579459  .....C.T......A...........                              21579484
10       22343385  .....T.............G.T....                              22343360
10       24116740  .....T.T.A................                              24116715
10       3338402   .....-....................                              3338426
10       5053574   .....T..A..A..............                              5053600
                         \                                               
                         |                                               
                         T
10       6704357   .....T...............-........                          6704385
10       8058529   .....T.....G...........A..                              8058554
10       8123890   .....T........................                          8123859
                                            \                            
                                            |                            
                                           GT
10       22057315  .....-................                                  22057335
10       22459474  .....T................A...                              22459449
10       4606256   .....T...............                                   4606235
                           \                                             
                           |                                             
                           C
10       6277758   .....T...T.A...........A..                              6277733
10       6291282   .T...T.T................                                6291305
10       11758327  .....T................A..                               11758351
10       710251    .....T...T............                                  710272
10       4219145   .....T.....A.........-........                          4219117
10       7104011   .....T.....A.............                               7103987
10       8541974   .....-..........................                        8542007
                                             \                           
                                             |                           
                                           CAT
10       9868928   .....T...A..............                                9868951
10       10905484  .....TG....A..............                              10905509
10       13065576  .....T...............                                   13065596
10       6473625   .....T......T.................                          6473656
                                            \                            
                                            |                            
                                           GT
10       9487353   .....T................                                  9487374
10       12157788  .....T................                                  12157767
10       221219    .....T.T...A..............                              221244
10       3594583   ..A..T.....A.............                               3594559
10       10140253  .CA..T........A...........                              10140228
10       14378785  .C...TT.C.............A...                              14378760
10       248670    .....T...............AA.....                            248643
10       2009381   .....TG...............A........                         2009349
                                            \                            
                                            |                            
                                           AC
10       5408104   .....T..............                                    5408085
10       5994035   ..T..T................                                  5994014
10       7887462   .....T...T............                                  7887441
10       10084376  .....T.T..CA.............-.....                         10084347
10       11433739  .....T................                                  11433718
10       15790986  .....T................                                  15791007
10       307467    .....T.A..................                              307442
10       2407358   .....T................A..-.....                         2407387
10       8471337   .....T..C.............                                  8471358
10       8491058   .....TT..................                               8491034
10       14215151  .....T............T...A..                               14215175
10       15298779  .....T................                                  15298800
10       3835658   .....T................A..                               3835682
10       2929572   .....T.....A..A................                         2929604
                                            \                            
                                            |                            
                                           AT
10       3376212   .....T...T............                                  3376233
10       6064146   T..G.T...................                               6064122
10       9806712   .....TT.C.............                                  9806691
10       13312930  .....TT............                                     13312912
10       14340963  .....T.T...A..A............                             14340937
10       969123    .....T.T.T.A..........A...                              969098
10       1547901   ..A..T.............G..                                  1547879
                           \                                             
                           |                                             
                           C
10       4657490   .....T.....C..........A..                               4657514
10       4944437   ..A..T......T.............                              4944412
10       5382774   ...C.T.........C........                                5382751
10       5681006   ...C.T.T...A.............                               5680982
10       5996980   .....T.................A..                              5997005
10       11037779  .....T.....A..............                              11037804
10       11176398  ....CT..AT................                              11176373
10       11630329  T....T..................A..                             11630355
10       24506082  .....T.T.............                                   24506102
10       16432504  .....TT...............                                  16432483
10       429677    .-...T................                                  429657
10       602034    .....T.T..............A..                               602010
10       1439443   .....T..A...............                                1439420
10       4177352   .....T.....C.............                               4177328
10       7128622   .T...T......T.................                          7128653
                                            \                            
                                            |                            
                                           GT
10       8173879   .....T....T...........                                  8173858
10       10104753  .....T................A..                               10104777
10       12541645  .....C.....A.............                               12541669
10       21096544  ..T..T.T..............A..                               21096520
10       4013505   .....T...T............A..                               4013481
10       5000628   ....GT..C..............                                 5000606
10       22154903  .....T.T.T............                                  22154924
10       3610631   .....T.T................                                3610654
10       4930682   .....T.....A..A...........                              4930707
10       10335138  .....T................                                  10335159
10       1892027   .....T........A...........                              1892002
10       3246850   .....T.....A...................A..                      3246815
                                            \                            
                                            |                            
                                           AT
10       7116654   .....T......T.............                              7116679
10       21733517  .....T....................                              21733492
10       22199377  ...G.C.....A............                                22199400
10       2692177   .....T................                                  2692156
10       4111455   .....TT....C..............                              4111430
10       8613111   .....T.T...A............                                8613134
10       11029906  ....CT....T.............                                11029883
10       11395397  .....T...............A....                              11395422
10       21416650  .....T....T.............                                21416673
10       3009489   .....TT....A............                                3009512
10       13150226  .....T...T.A............                                13150203
10       5368824   .....-......A.............                              5368800
10       6155487   .....TG....C............                                6155464
10       9959250   .....T...................                               9959226
10       2154940   .....T.T..............A..                               2154964
10       5065484   .....T....C...........A.A.G...                          5065455
10       6176226   .....T.TC..............                                 6176248
10       6381714   .....T.............T....                                6381737
10       12310212  T..C.T....T...........                                  12310191
10       19603420  .....T...............A....                              19603445
10       21217520  ...C.T.T....T.............                              21217495
10       21654496  .....T....................                              21654521
10       12342298  T..G..-.A......C......                                  12342318
10       15753127  .....T....C.T........                                   15753107
10       21062964  .....TT...............                                  21062943
10       6834782   .....TT...............A..                               6834758
10       8286073   .....T...................                               8286097
10       4974576   .....T................                                  4974555
10       20890123  .....T................                                  20890102
10       9539656   .....T...................                               9539680
10       11164967  .....T..............A..                                 11164945
10       5252356   .....T......G.A............                             5252330
10       7194426   .....T....CC..........A..                               7194402
10       11182398  .....T.T...C...........                                 11182376
10       12720296  .....T.................                                 12720274
10       22567459  ..T..T................A..                               22567435
10       2674798   .....T.....A..........T..                               2674774
10       3765964   .....T..................                                3765987
10       9339526   ..A..T.T...............                                 9339504
10       883872    .....T..............A..                                 883894
10       4197723   .....T.........G......                                  4197702
10       9312950   .C...T.....A..............                              9312975
10       9891543   .....T.....A.........-........                          9891571
10       1125500   .....T.T......A......-.......                           1125473
10       10609799  .....T................                                  10609778
10       21185113  ..T..T........A...........                              21185088
10       6306642   ..C..T..................                                6306619
10       6339921   .....T...GG...A..........                               6339897
10       7858460   .....T.............G...                                 7858482
10       14893689  .....T....T...........                                  14893710
10       22037657  .....T...T...A........A.......                          22037688
                                            \                            
                                            |                            
                                           CT
10       22604312  .....T.T.TG...........                                  22604291
10       23106286  ...C.T.T..T............                                 23106264
10       23632247  .....T.T..............                                  23632226
10       758299    .....T................                                  758320
10       3971594   .....T..AT............                                  3971615
10       3995554   .....T..AT............                                  3995575
10       16156144  .....-................                                  16156164
10       24531426  ..AG.T................                                  24531405
10       4196137   ..A..T........................                          4196106
                                            \                            
                                            |                            
                                           GT
10       966397    .T...TG................                                 966375
10       1424396   .....T......T..........                                 1424418
10       4106104   .....T................                                  4106125
10       7494502   .....T.............G..                                  7494523
10       16471834  .....T.G..T............                                 16471856
10       1301768   .....T...T.C..........                                  1301747
10       1981183   .....T...................                               1981159
10       2270205   .....TA...............                                  2270226
10       21190661  T....TT.................                                21190684
10       10101199  .....T................                                  10101178
10       11072288  .....T...........C......                                11072311
10       865071    .....TT...............                                  865092
10       9206315   .....C.....C...........                                 9206337
10       10521988  ..A..T.A.............-........                          10522016
10       11155325  .....T................                                  11155346
10       4228730   .....T................                                  4228709
10       4970118   .....T.T..............                                  4970139
10       8601071   .....T.TA.....A.....                                    8601052
10       12319959  .....T.T.........G....                                  12319938
10       24157033  .....T...A..............                                24157010
10       9148033   ..A..T............G...                                  9148012
10       4111763   .....T..AA............                                  4111784
10       14133376  .....T.T..............                                  14133397
10       14446993  .....T..............G..                                 14446971
10       16250495  .T...T................                                  16250474
10       18438516  .....T................                                  18438495
10       21970427  .....TG..T...........                                   21970447
10       506356    .....TT..............-A.......                          506384
10       4171896   ....CT....C..............                               4171872
10       6140025   .....T......T.........                                  6140004
10       6738930   .....T...T................                              6738957
                                        \                                
                                        |                                
                                       AA
10       15721980  .....T...T...........                                   15722000
10       8107163   .....T.T............                                    8107144
10       10221113  .....T.....G.........-........                          10221085
10       629627    .......T.............                                   629607
10       2786985   .....T...............-........                          2787013
10       14138476  .....T.........................                         14138508
                                            \                            
                                            |                            
                                           AT
10       9887743   .....T...T....T........                                 9887765
10       2661329   .....T.T.............                                   2661309
10       7277381   ....C................-........                          7277409
10       4023419   .....T.....G.........-........T..                       4023388
10       5251495   .....C..C.............                                  5251516
10       5640744   .....T............                                      5640727
10       8418247   .....T..A...G.........                                  8418268
10       11075638  .....T..G.............                                  11075617
10       11418507  .G...T................                                  11418528
10       13510970  .....T.T............                                    13510951
10       15122897  .....T......A........-........                          15122925
10       16075923  ..A..T........A...........T..T..                        16075892
10       2794586   .....T..............                                    2794605
10       11589858  .....T......A...C....                                   11589878
10       11897506  ..T..C........TA.........                               11897481
                                       \                                 
                                       |                                 
                                       C
10       12014361  .....T.................                                 12014339
10       13257942  T.A..T...............                                   13257962
10       15073010  .......T.............                                   15073030
10       20721306  .....T.....G.CA......-.A......                          20721278
10       21866631  ...G.T..C.............                                  21866610
10       6955657   .....C........A...........                              6955632
10       9662779   ....CT.T..................                              9662804
10       11514241  ...C.T............G.....T.....                          11514272
                                        \                                
                                        |                                
                                       GA
10       15696898  .....T..........                                        15696883
10       8366657   .....T................                                  8366678
10       5728675   ..A..T.....A.........-........                          5728647
10       12234510  .....T................                                  12234489
10       1566386   .....T...T..........                                    1566405
10       1544081   .....TT...............                                  1544060
10       22532500  .....TA...............                                  22532479
10       614959    .....T............G..                                   614979
10       6143601   .....T........A.......                                  6143580
10       10431828  .....T.............C..                                  10431849
10       5625074   ....CT.T..............                                  5625053
10       6496682   .....T.....A.......G..                                  6496661
10       7398931   .....T................                                  7398952
10       14530607  .....T..............-CA.......                          14530579
10       15460861  .....T..............                                    15460842
10       15565975  .....TA............                                     15565993
10       22491549  .....T................T..                               22491573
10       3767469   .....T................                                  3767490
10       6416974   .....TA.C............                                   6416954
10       8772192   .....TA...C.......G...                                  8772171
10       12059663  ..T..T.......CA.....                                    12059644
10       12417406  .....T................                                  12417427
10       14853201  .....T....C...........                                  14853222
10       11395094  .....................                                   11395114
10       1199610   .....T................                                  1199631
10       7332280   T....T...............                                   7332260
10       15047082  .....T...T............                                  15047103
10       15709077  .....T..............A...                                15709054
10       1459878   .....T.....G.........--.......                          1459905
10       3123547   .....T.............                                     3123565
10       6161714   .....T..............A.A...                              6161739
10       14857121  .....T...............                                   14857101
10       15201030  .....T...............                                   15201050
10       20607042  T....T.T..................                              20607017
10       22310112  .....T.A.....A......                                    22310131
10       5122007   ..C..T..............                                    5121988
10       545967    .....T....................                              545942
10       2893327   .....T.................A..                              2893352
10       5248688   .....T......T.............                              5248713
10       2953462   .....T.......A............                              2953437
10       8005640   .....C...T................                              8005615
10       11683519  .....T.....A..............                              11683494
10       1789492   ..A..TT................A..                              1789517
10       2508519   .....T.T..................                              2508544
10       7098807   .....T....T...........A..                               7098783
10       7993199   .G...C................A..                               7993175
10       8000668   .....T........A...........                              8000693
10       8613533   .....T......A.............                              8613558
10       9347597   .....T.T...A..............                              9347622
10       14674342  .....T...............A...                               14674366
10       22316505  ........A..A...A..........                              22316530
10       5299971   .....T.....A..............                              5299945
                                   \                                     
                                   |                                     
                                   A
10       7971892   .....T................                                  7971871
10       9873439   .....T................                                  9873418
10       1336923   ...G.T...................                               1336947
10       6518893   .....T.....A............                                6518916
10       947038    ...C.T...............                                   947058
10       1231210   .....T.A.....CA...........                              1231185
10       1770234   .....T...........C...-........                          1770206
10       3655117   .....T..............C.........                          3655086
                                            \                            
                                            |                            
                                           TT
10       7487839   .....T.............                                     7487857
10       15405071  .....T................A...                              15405096
10       12338445  .....T...TG...........                                  12338466
10       16505645  .....T...T................                              16505619
                                   \                                     
                                   |                                     
                                   A
10       24470469  ..............................                          24470438
                                           \                             
                                           |                             
                                          TA
10       15436191  .....T................                                  15436170
10       12998707  .....T................                                  12998686
10       3250903   .....T........AC.......                                 3250925
10       2460701   .....T................                                  2460680
10       1499839   .....T.................                                 1499861
10       20327081  .....T...............T..                                20327104
10       2256674   ...G.T..................                                2256697
10       3331715   .....T........................                          3331684
                                            \                            
                                            |                            
                                           GT
10       6818482   .....T.TC.............A..                               6818458
10       9182278   .....T...........G..C.A...                              9182253
10       10239315  ..A..T....................                              10239290
10       9196767   .....T..........-..G.T........                          9196739
10       6129445   ....GC..............G...                                6129422
10       8770621   .....T.TAT............                                  8770600
10       1799555   .....T................                                  1799576
10       16428222  .....T........T............                             16428196
10       21797587  .....TT...............                                  21797566
10       12363157  .....T..............                                    12363138
10       13099153  .....T.T...............                                 13099131
10       3823321   .....T................                                  3823342
10       2978787   .....T................A..                               2978811
10       3637154   .....T.....G.............                               3637178
10       4280649   .....T.................A..                              4280674
10       3641036   .....T.....A..-AG.......                                3641014
10       10702750  .....T................                                  10702729
10       351808    .....TT...............A..                               351832
10       6259578   .....T...TGC..........A...                              6259553
10       4617001   .....T.....A..A...........                              4617026
10       4255105   .....T......T.........                                  4255126
10       10170598  .....T..................                                10170575
10       2879353   .....T.................                                 2879375
10       15702756  .....T...T......                                        15702771
10       275133    ....CTT.................                                275157
                                   \                                     
                                   |                                     
                                   A
10       1837236   .....T.....A...........A..                              1837211
10       2724416   .....T..C.........                                      2724399
10       11244580  .....T..C.............                                  11244601
10       14840509  .....T........                                          14840522
10       14360536  .....T......                                            14360547
10       6287061   .....T...TC...A................                         6287029
                                            \                            
                                            |                            
                                           AT
10       6669567   .....T...............-........                          6669539
10       10999625  .....T..C..C.........-........                          10999653
10       7987984   .....T................                                  7988005
10       9907999   .....T...............                                   9908019
10       11571599  T....CT...............                                  11571620
10       14623636  .....T.......                                           14623648
10       16082878  .....T.....A......T..                                   16082898
10       18599578  G....T.-..............                                  18599558
10       14550388  .....T................                                  14550367
10       8055862   .....T...................                               8055886
10       2863604   ....CG................                                  2863583
10       20672466  .....T................                                  20672445
10       5313075   .T...T.T..............                                  5313096
10       263095    .....T................                                  263074
10       1041000   .....T...T...........                                   1040980
10       12699954  .....TT...............                                  12699933
10       2955010   .....G.T..............                                  2954989
10       11072895  .....T.T..............                                  11072916
10       8156725   .....T..C.....A...........                              8156750
10       11340958  .T...T..A..A..............                              11340983
10       5474929   .....T................                                  5474908
10       5906885   .....-..............                                    5906867
10       7876019   .....T..C.............                                  7876040
10       8199931   .....T...........                                       8199947
10       10015118  ...C.T....T............                                 10015140
10       12370340  .....T...............A..                                12370317
10       18478621  .....T................                                  18478642
10       9959489   .....T......T.........                                  9959510
10       15342155  .....C.T..................                              15342130
10       21027575  .....T.T..............                                  21027554
10       6040397   .....T....................                              6040372
10       6217987   .C...T................                                  6218008
10       22437720  --...T.....A............                                22437699
10       8221672   T....T................                                  8221693
10       15052237  .....T.............T..A.......                          15052266
10       467052    .....T.T..............                                  467031
10       11482263  .....T..C.C....................                         11482231
                                            \                            
                                            |                            
                                           AT
10       6157473   ...A.T..C.T...............                              6157447
                              \                                          
                              |                                          
                              G
10       11799778  T....T.T............A...T.....                          11799747
                                      \                                  
                                      |                                  
                                     GT
10       11860501  ......................                                  11860480
10       9376861   ......................                                  9376882
10       508895    .....T...............-T.......                          508867
10       3930076   .....T................                                  3930098
                                     \                                   
                                     |                                   
                                     C
10       8531202   .....T................                                  8531223
10       6816531   .....T.T...A...........                                 6816509
10       11348344  .....T.G............                                    11348325
10       18589283  .....T..............                                    18589264
10       7035756   .....T................                                  7035735
10       14371282  .....TT.C...T.......                                    14371301
10       12322930  .....T................                                  12322909
10       3309852   .....T...............                                   3309872
10       11282636  .....TT...............                                  11282615
10       2526862   .....T..............                                    2526843
10       2021875   .....T........A.......                                  2021854
10       5182903   .....T....C....................                         5182871
                                            \                            
                                            |                            
                                           AC
10       13312565  .....T...T............                                  13312544
10       18909335  .....T.....A...........                                 18909357
10       3461633   ....G..A...............                                 3461611
10       12167054  .....T...............-.A......                          12167026
10       2985085   .....T................                                  2985064
10       22844307  .....T.T....A..C....                                    22844326
10       3051128   ..AA.TG..............-.A......                          3051100
10       12057604  .....TT..-................                              12057580
10       14540026  T....T............G...                                  14540047
10       11463652  .....T..............                                    11463633
10       701820    ..AA.T.T..............                                  701799
10       13169726  .....T..............C.A...                              13169751
10       6675736   .....T....T...............                              6675711
10       8881095   .C...TT...............                                  8881116
10       12410586  ..C..T.................A..                              12410611
10       5441967   .....G................                                  5441988
10       3822897   .....T.................                                 3822919
10       5812444   .CA..T.T......A.......                                  5812423
                   \                                                     
                   |                                                     
                   C
10       23434361  .....T............C..                                   23434381
10       6525199   .....T..........................                        6525232
                                            \                            
                                            |                            
                                           AT
10       2764411   .....T.-..............                                  2764391
10       11398018  .....T......T.............                              11398043
10       8608290   .....T...TG..........-........                          8608318
10       13346919  ......-T..T...........A...                              13346895
10       3631156   .....TT.................                                3631179
10       6715818   .T..CT.............                                     6715836
10       11252039  .....T................                                  11252018
10       13336128  .....T.T..................                              13336153
10       5757752   .....T................                                  5757731
10       7021215   .....TT...................                              7021240
10       21962278  .....T................                                  21962257
10       5826541   .....-TT.T................                              5826565
10       14921020  .....T................                                  14920999
10       5072141   .....T................                                  5072162
10       7997342   .....T................                                  7997321
10       4169755   .....T................                                  4169776
10       15441503  .....T................                                  15441482
10       12554183  .....T........A....G...........                         12554214
                                             \                           
                                             |                           
                                             T
10       23414805  .....T................                                  23414784
10       1127283   ..A..T....................                              1127308
10       3048049   .....T.....G.............                               3048073
10       2902149   .....T.............G..                                  2902128
10       7043276   ....GG...............-........                          7043248
10       10216370  ........A.................                              10216395
10       15668829  .....T...A............                                  15668808
10       1541085   .....T..C.............                                  1541064
10       11792186  .......T......AC...G.-A........                         11792157
10       13958182  .....T.T..............                                  13958161
10       3707637   .....T........A...........                              3707612
10       8809566   .....T.....A............                                8809543
10       15330430  .....T...A............                                  15330451
10       20759639  .....T...............                                   20759659
10       5002677   .....T...............                                   5002697
10       8326157   .....T.T...A.........                                   8326137
10       1869714   ..A..T................                                  1869693
10       9053994   .....                                                   9053998
10       9940383   .....T........A..........                               9940359
10       566913    .....T...T.............A..                              566938
10       4167048   .T...T................A..                               4167024
10       19954636  ...G.T.................                                 19954658
10       21241234  ......A...............A..                               21241210
10       5863531   .....TT.......A.................                        5863564
                                            \                            
                                            |                            
                                           AT
10       11985170  .....T....G...........                                  11985191
10       21914181  .....T................                                  21914202
10       22810357  .....-................                                  22810337
10       9163367   .....T......A.........                                  9163346
10       11836876  T....-.T..............A..                               11836899
10       13003090  --...TTT...............A......T...                      13003123
                                             \                           
                                             |                           
                                            TG
10       21873918  ..A..T...................                               21873894
10       4094938   .....T..C.............                                  4094959
10       11255048  .....TT.C.............                                  11255027
10       14908470  .....TT...............                                  14908449
10       11204115  .....T................                                  11204094
10       11513268  .....T................A...                              11513243
10       22281855  .....T.AA.............                                  22281834
10       15994953  .....TTT...C....C......                                 15994931
10       15768995  .....T..C...........G.T...GG.T.....                     15768961
10       1135113   .....T....C...........                                  1135134
10       12145580  .....T................                                  12145559
10       12958786  .....T................                                  12958807
10       8841028   ..A..T.T..............                                  8841007
10       10688983  .........A.........G..                                  10688961
                      \                                                  
                      |                                                  
                      T
10       11733053  ....CT................                                  11733074
10       13986953  A....T..............                                    13986934
10       3794052   .....T...............                                   3794032
10       13119767  .....T................A...T...                          13119738
10       13153740  .....T................                                  13153719
10       6248034   .....T.T..............                                  6248013
10       11100265  .....TT.....T.............                              11100240
10       14125845  .....T................                                  14125866
10       1884333   .....-................                                  1884353
10       2971814   .....T.................                                 2971792
10       5351290   .....T................A..                               5351266
10       9474190   ...C.T................                                  9474169
10       14407210  ...A.-...............                                   14407229
10       5569268   .....T......G........                                   5569288
10       8256696   .....T...T..A.............                              8256721
10       11178571  .....T....GA..A....C...                                 11178549
10       13304836  .....T.....A..............                              13304811
10       5057238   .....T...............A.A.......                         5057206
                                            \                            
                                            |                            
                                           AT
10       5110564   ..T..T...TG.............                                5110588
                    \                                                    
                    |                                                    
                    C
10       9055974   .T...T...................                               9055950
10       10761968  T....T................A..                               10761944
10       12426409  .....T...T............                                  12426388
10       3364655   ..A..T................                                  3364634
10       6155957   .....T................                                  6155936
10       12677806  .....-................                                  12677826
10       6546539   .....T.-...............A..                              6546515
10       1967060   ...C.T................A....G.....                       1967094
                                           \                             
                                           |                             
                                          CA
10       11861586  .....T..C.......G.....                                  11861565
10       16034361  .TA..T...............                                   16034341
10       3448477   .....T................                                  3448456
10       8614186   .....T....................                              8614161
10       11551191  ....GTT..T..T.A............                             11551217
10       4616727   T....T...T............                                  4616748
10       15028422  .....T................                                  15028443
10       3223800   .G...T...................                               3223824
10       9237857   .....T................                                  9237836
10       9159587   .....T.................A...                             9159561
10       10223605  .....T................                                  10223626
10       15701772  --...T...................                               15701749
                                   \                                     
                                   |                                     
                                   A
10       2596268   .....T...T........T...T...                              2596243
10       4891863   ...C.............G..                                    4891844
10       6012597   .....T........A...........                              6012622
10       11519427  .....T................A....                             11519453
10       13232362  ..T.....-............                                   13232342
                    \                                                    
                    |                                                    
                    C
10       22342389  ..A..T....................                              22342414
10       12314474  .....T....................                              12314449
10       19017062  .....T........A.......                                  19017041
10       11029259  .....T................                                  11029280
10       9259520   .....T................                                  9259541
10       11309970  .....T.......A........                                  11309949
10       4607575   .....T................                                  4607596
10       8482520   .....T...........C....                                  8482541
10       15621977  ...C.T................                                  15621956
10       607225    .....T......T...........                                607248
10       4044449   .....T................                                  4044428
10       5488235   ..A..T..........C.....                                  5488256
10       11465787  ...A.T................                                  11465808
10       16205109  .....T................                                  16205130
10       19510266  .....T...T............                                  19510245
10       8494144   ....CT.T..............                                  8494123
10       8758969   .....T..C.............                                  8758948
10       11966016  .....TA...............                                  11965995
10       14863075  --...C.................T..                              14863098
10       6746445   .....T................                                  6746424
10       8766879   .....T................                                  8766900
10       11996924  .....T..C.............                                  11996903
10       3039341   .....T................A..                               3039317
10       1863982   .....T...T.C.........T.A.G....                          1863953
10       4950307   .....T........................                          4950278
10       22444205  .....T...............                                   22444185
10       3224763   .....T...............                                   3224783
10       10905641  -...AT...TG...............                              10905617
10       8444768   .....T..........G...........                            8444796
                                         \                               
                                         |                               
                                         A
10       13665199  .....T.....A..............                              13665224
10       9393223   ..A..T..................T.....T.C....A...               9393181
                                           \                             
                                           |                             
                                          CA
10       12064767  .T...T.......A..........                                12064790
10       14316014  .....T........AC.....                                   14315994
10       24287391  .....T................                                  24287370
10       911551    .....T................A..                               911575
10       2893614   .....T...............                                   2893634
10       9831915   .....TG...............                                  9831894
10       4264220   .....T..................                                4264243
10       10719425  .....T..................                                10719402
10       11553758  .....T................                                  11553737
10       6939963   .....TT...............                                  6939942
10       4237880   .....T.....C............                                4237857
10       6910100   .....TA...C...........                                  6910121
10       7326644   .....T..................                                7326621
10       7038286   .....T...T.A............                                7038309
10       11350802  .....T...G...........                                   11350782
10       1597465   .....T...T............                                  1597444
10       3259911   .....T.T..............A...C..                           3259882
                                   \                                     
                                   |                                     
                                   A
10       4777216   .....T..............                                    4777197
10       2379818   .....T....T............A..T..                           2379846
10       3114814   .....T................                                  3114793
10       8935227   .....T................A...                              8935252
10       12117533  .....T..................                                12117510
10       15839182  .....T................                                  15839203
10       5006852   .....T....................                              5006877
10       5417602   ..A..T................                                  5417623
10       10897921  .....T..............AC...G..                            10897948
10       1672146   T....T................                                  1672167
10       2686547   .CA..T...............-........                          2686519
10       2829124   .....T................                                  2829145
10       4623344   .....T.................                                 4623322
10       13806153  .....T...T.............                                 13806131
10       1816317   .....T........A...........                              1816342
10       2970054   .....T..CT...........                                   2970034
10       4631672   .....T.AG.C.............A..G..                          4631643
10       21143554  ..C..T....T...........                                  21143533
10       22244809  .....TT...............                                  22244830
10       9152729   .....T......T...........                                9152752
10       14381880  .....T....C.................T...                        14381912
                                           \                             
                                           |                             
                                           A
10       5688041   .....T................                                  5688062
10       6565814   .....T................                                  6565793
10       869671    .....T................                                  869692
10       13369245  .....T................                                  13369224
10       11367592  .....T................                                  11367571
10       8671967   .....T................                                  8671988
10       8811764   .....T.....C..............                              8811789
10       6567302   .....T................                                  6567281
10       12317023  .....T............G...                                  12317002
10       3281694   .....T................                                  3281715
10       6884695   .....T................                                  6884716
10       12188414  .....T................                                  12188393
10       14537828  .....T................                                  14537849
10       15972588  .....T................                                  15972609
10       1473304   ..A..T................                                  1473325
10       1696398   .....T................                                  1696377
10       1924515   .....T................                                  1924536
10       2916311   .....T................                                  2916332
10       3618053   .....T................                                  3618032
10       3685910   .....T................                                  3685889
10       5454096   .....T................                                  5454075
10       6168243   .....T................                                  6168222
10       7165874   .....T................                                  7165895
10       8127417   .....T................                                  8127438
10       10654960  .....T................                                  10654939
10       10675187  .....T................                                  10675208
10       12462350  ..A..T................                                  12462371
10       12752582  .....T................                                  12752603
10       13048140  .....T................                                  13048161
10       1198381   .....T...T............                                  1198360
10       1613284   .....T..............                                    1613303
10       2064622   .....T.T..............                                  2064601
10       6914602   .....T................                                  6914623
10       7173801   .....T................                                  7173822
10       9903374   .....T................                                  9903395
10       10141473  .....T.T......................                          10141504
                                            \                            
                                            |                            
                                           CT
10       15192294  .....T................                                  15192315
10       21959358  .....T.G.............A.........                         21959326
                                             \                           
                                             |                           
                                            TG
10       1332110   .....T........A.....                                    1332091
10       3634811   .....T................                                  3634790
10       3972708   ..C..T.............G..                                  3972687
10       4586796   .....T................                                  4586775
10       4593451   .....T................                                  4593472
10       5358287   .....T................                                  5358308
10       6345688   .....TT...............                                  6345667
10       8401693   .....T................                                  8401672
10       9283171   .....T................                                  9283192
10       10632840  .....T................                                  10632861
10       14657838  .....T................                                  14657859
10       1132608   .....T................                                  1132587
10       1553133   .....T................                                  1553112
10       1622880   .....T................                                  1622901
10       3685089   .....T................                                  3685068
10       4167241   .....T................                                  4167220
10       4605076   .....T................                                  4605055
10       5020294   .....T................                                  5020273
10       5926878   TG...T................                                  5926899
10       6489473   .....T................                                  6489452
10       6599388   .....T................                                  6599409
10       8105792   .....T.T..............                                  8105771
10       8479612   .....T................                                  8479591
10       8987791   .....T................                                  8987812
10       9298263   .....T................                                  9298242
10       10519113  .....T................                                  10519092
10       11102414  ....AT............C....A..T..                           11102386
10       11599408  .....T................                                  11599429
10       12463799  .....T................                                  12463820
10       12524126  A....T................                                  12524105
10       12745516  .....T................                                  12745537
10       13385321  .....T................                                  13385300
10       15204748  .....T................                                  15204727
10       20582515  .....T................                                  20582494
10       482783    .....T........A...........                              482808
10       2718196   .....T....T...........                                  2718175
10       2850303   .....T................                                  2850282
10       3036208   .....T................                                  3036229
10       5010280   .....T................                                  5010259
10       5029226   .....T................                                  5029247
10       5581407   .T...T....T...........A....                             5581433
10       6082925   .....T.T..............                                  6082946
10       7330529   ..A..T................                                  7330550
10       7589468   .....T................                                  7589489
10       8645280   .....T................                                  8645301
10       8656831   .....T................                                  8656810
10       9225345   T....T....T...........                                  9225324
10       9828924   .....T................                                  9828945
10       12031798  .....T.................A..                              12031773
10       12067211  .....T................                                  12067190
10       12499019  .....T............T...                                  12499040
10       15765943  T...GT....................                              15765968
10       19426409  .....T................                                  19426430
10       140311    .....T................                                  140332
10       1438065   T....T................                                  1438044
10       2000490   .....T................                                  2000511
10       2374686   ..A..T...........C....                                  2374665
10       2440922   .....T................                                  2440901
10       2497239   .....T................                                  2497218
10       2640350   .....T................                                  2640371
10       2743815   .....T................                                  2743794
10       2820820   .....T................                                  2820841
10       3150650   .....T................                                  3150629
10       3996632   ..C..T.............G..                                  3996611
10       4127170   .....T.T..............                                  4127149
10       4211743   .....T................                                  4211722
10       4229244   .....-..............AT........                          4229216
10       4375935   --...T...T..T.............                              4375912
10       4598937   .....T................                                  4598916
10       4650159   .....T................                                  4650138
10       5412361   .....T...T............                                  5412340
10       6015982   ..C..T................                                  6015961
10       7243591   .....T...T............                                  7243570
10       7981010   .....T................                                  7981031
10       8108200   ....AT................                                  8108179
10       8442878   .....T................                                  8442857
10       11393284  .....T................                                  11393305
10       11457338  .....CT...............                                  11457317
10       11739433  ...C.T...A............                                  11739454
10       11871472  .....T................                                  11871493
10       13144466  ..A..T................                                  13144487
10       13347521  .....T................                                  13347500
10       13966136  .....T.............G..                                  13966115
10       14659964  .....T................                                  14659985
10       15460593  .....T................                                  15460572
10       15794257  .....T................                                  15794278
10       21137142  .....T................                                  21137163
10       21741402  .....T.............C..                                  21741381
10       22188668  ...CAT................                                  22188689
10       22837578  .....T................                                  22837557
10       22896187  .....TT...............                                  22896166
10       14619818  .....T..............                                    14619799
10       1536392   .....T.T..........G.......                              1536367
10       61501     .....T..............CT....                              61476
10       6036634   .....T................                                  6036655
10       6894822   .....T................                                  6894843
10       4183393   .....T................                                  4183414
10       11191993  T....T...............                                   11191973
10       15192920  .....T...T................                              15192895
10       15493587  .....T.T.T................                              15493612
10       22489993  .....T.....A..............                              22489968
10       1502562   .....T................                                  1502541
10       6619849   .....TAT..................                              6619824
10       8620461   .....T...............                                   8620441
10       13362126  .....TTA..T...A..........                               13362102
10       9102124   .....T.T..............A..                               9102148
10       12526512  .....TT...................                              12526487
10       85046     .....T...T................                              85021
10       3333012   .....T.................A..                              3332987
10       3539221   .....T....................                              3539196
10       3884359   .....T.....A...........A..                              3884334
10       5532141   .....T................                                  5532162
10       8209273   .....T....................                              8209248
10       11791903  .....T.....G..............                              11791928
10       12368785  .....T.....A.........-........                          12368757
10       13461769  .....T..C.................                              13461794
10       14845545  .....GT..T.....A......T..                               14845569
10       15614946  .....T....................                              15614971
10       5106893   .....T..............                                    5106912
10       8386836   .....T................                                  8386815
10       9642051   .....T...............                                   9642031
10       14164014  ..A..C....................                              14163989
10       15347934  .....T...............                                   15347914
10       15970701  .....T.T...A..............                              15970676
10       19377048  .....T...............                                   19377068
10       9262322   .T...T........................                          9262291
                                            \                            
                                            |                            
                                           TT
10       9328828   .....T................                                  9328807
10       2739834   .....T..C...T.........                                  2739855
10       14752895  .....T................                                  14752916
10       20478927  .....T................                                  20478906
10       11250292  .....T................                                  11250313
10       22026420  .....T.......CA........                                 22026398
10       12395747  .....T.T.............                                   12395767
10       6341935   .....T................                                  6341956
10       7433276   .....T..............                                    7433257
10       1712837   .....T.AC..............A..                              1712862
10       11232785  T....-................                                  11232765
10       15700662  .CA..T..............                                    15700643
10       21300153  .....T.........................                         21300121
                                            \                            
                                            |                            
                                           AT
10       2893922   .....TA.................A..                             2893948
10       3802141   .....G..............                                    3802122
10       5349928   .....T..C.T...............                              5349903
10       6117224   ..A..T................                                  6117245
10       10097814  .....T...GT...........A..                               10097790
10       10790240  .....T..............                                    10790221
10       13616446  .....T.................T.-.....                         13616417
10       21906044  T....TT...................                              21906019
10       610697    .....T.T..............                                  610718
10       1951003   .....T..............                                    1950984
10       3063300   .....T..............                                    3063281
10       3800414   .....T....................                              3800389
10       4451639   .....T................                                  4451618
10       5246549   .....T..............                                    5246568
10       6949206   .....T....................                              6949181
10       11294837  .....T..............                                    11294818
10       11348080  .....T...TG...............                              11348055
10       14899246  .....T..............                                    14899227
10       15514408  .....T..............                                    15514389
10       15739397  .....T.T............                                    15739378
10       21465841  .....T..............CA....                              21465816
10       609745    ..A..T................                                  609724
10       3467219   .....T....................                              3467194
10       2504358   .....T................                                  2504337
10       15900023  .....T........T.......                                  15900044
10       4012086   .....T....C...............                              4012111
10       7415735   .....T.....A............                                7415712
10       84114     .....T...................-.....A..                      84082
10       3683318   .....T..................                                3683341
10       8047749   .....T................                                  8047770
10       2003090   .....TT.................                                2003113
10       4979603   .....T.............G....                                4979626
10       6318987   ...C.T....................                              6319012
10       15308177  .....T..............                                    15308196
10       1747511   .....T....................                              1747536
10       16151235  .....T.T................                                16151212
10       5646034   T....T................                                  5646013
10       9933513   .....T..C............                                   9933493
10       616939    .....T.T.............                                   616919
10       14852529  .....TT................T..                              14852554
10       17450774  T......................                                 17450796
10       20693634  ..A..T...............                                   20693614
10       6482465   ..A..T................                                  6482444
10       7893401   .....T.................                                 7893423
10       4896822   .....T..............G.....G..                           4896851
                                         \                               
                                         |                               
                                         A
10       801300    .....T.TC..............                                 801322
10       6791250   --...T.T..............A.....-C......                    6791218
10       474739    .....T................                                  474760
10       1446418   .....T................A..                               1446394
10       1144130   .....T................                                  1144151
10       9414397   .....TT..............                                   9414417
10       9970861   .....T.T.T....A...G.G...                                9970884
10       13377937  .....T................                                  13377916
10       16283702  .....T...............                                   16283722
10       20609262  .....T................                                  20609283
10       7048219   .....T................                                  7048240
10       4083504   .....T................                                  4083525
10       7377816   .....T................                                  7377837
10       1139460   T....T................                                  1139439
10       5490281   ..A..T................                                  5490260
10       5607931   .....T................                                  5607952
10       13428222  .....T....T............                                 13428200
10       1435575   .....T................                                  1435596
10       4120323   .....T................                                  4120302
10       6299466   .....T................                                  6299487
10       9288734   .....T................                                  9288713
10       10791181  .....T................                                  10791202
10       14406888  .....T................                                  14406867
10       23222837  ..T..T................                                  23222816
10       5867837   .....T................                                  5867858
10       9335650   ..A..T................                                  9335629
10       10090200  .....T...T............                                  10090179
10       8706017   .....T................                                  8705996
10       16124652  .....T................                                  16124631
10       12407586  .....T................                                  12407565
10       3237489   .....T...............                                   3237469
10       11652549  .....T..............                                    11652530
10       868738    .....T..............                                    868757
10       1698558   .....T................                                  1698579
10       14987163  .....T................                                  14987184
10       24309247  .....-.........C.....A....                              24309271
                   \                                                     
                   |                                                     
                   C
10       14118155  .....T................                                  14118133
                         \                                               
                         |                                               
                         G
10       5829339   .....T...TG...........                                  5829360
10       6965009   .....-................                                  6964989
10       10634216  .....T.-..............                                  10634236
10       13402256  .....T................                                  13402235
10       14567851  .....-................                                  14567871
10       16184553  .....T.-..............                                  16184533
10       7918987   .....T.A.............-........                          7919015
10       18120438  .....T...............                                   18120458
10       23780204  .....-................                                  23780224
10       6794897   .....T.T..T...........                                  6794876
10       3378423   .....T..............                                    3378442
10       7426307   .....T...............-........                          7426279
10       6157700   ..........C...........                                  6157721
10       3592872   .....-................                                  3592852
10       6811519   .....T..............                                    6811538
10       5697976   .....-..................                                5697954
10       2995704   .....T............                                      2995687
9        3635376   .....T.....G..............                              3635401
9        5114174   ...C.T...TC............A..                              5114199
9        25643959  .....T.A..............                                  25643980
9        19171373  .....T.............C..                                  19171394
9        17802182  .....T..C..C.............                               17802206
9        25706060  .....T...T...........A.A.-.....                         25706031
9        25631759  ..A..TT.C.................                              25631784
9        20172884  .....T.T...........C.....                               20172908
9        3451415   .....T..C.............A...                              3451390
9        15579808  .....T.............G.A....                              15579833
9        5940983   ....CT.A..................                              5940958
9        19661299  .....T.A...........G..                                  19661320
9        2998658   .....T.T..............T...                              2998683
9        8844571   ...A.T..CT...........A....                              8844546
9        3614803   ..T..T...T............A..                               3614779
9        18149642  .....T....................                              18149617
9        4851616   .....T....T.T.............                              4851641
9        13852602  .....T...T..A........A.....                             13852576
9        17425199  .....-.A................                                17425177
9        6071119   .G...T.A......C........C..                              6071094
9        13523111  .....T..................--.....                         13523139
9        3660313   .....T.T................                                3660290
9        7586512   .....TT.............                                    7586531
9        1603725   .....TT.................                                1603702
9        5087067   .....T......T.........                                  5087046
9        19919607  .....T................                                  19919628
9        20003874  .....T...T..T.A.G.....A..                               20003898
9        4529300   .....T.....A............T..                             4529274
9        20788522  .....TT............                                     20788540
9        15010047  ..C..T...................                               15010071
9        2642537   .....T............G...                                  2642516
9        16461907  .....T.TG.............A...                              16461882
9        5396481   .....T.T..............                                  5396460
9        12362504  T....T................A..                               12362480
9        8967868   .....T...T...........                                   8967888
9        21577175  .....T...............                                   21577195
9        20690271  .....TT...............                                  20690292
9        5714577   .....T................                                  5714598
9        17994639  .....T.T.T............                                  17994660
9        5889905   .T...T...TG.A........-.......                           5889932
9        16090225  .....T................                                  16090246
9        1333074   T....GG...............                                  1333095
9        3791702   .CA..T................A...                              3791677
9        4212389   .....T................                                  4212368
9        19029643  ..A..T................                                  19029664
9        4277827   .T...T....................                              4277802
9        18427684  ..A..T................                                  18427705
9        11781323  T....T.T...........C..                                  11781344
9        18896209  .....T................                                  18896230
9        14545446  .....T....G...........                                  14545425
9        10514421  .....C............C....A...                             10514447
9        19064895  T....T...T.A.........-........                          19064923
9        15629658  T....T........-......                                   15629677
9        14028325  .....T...T...........                                   14028345
9        3685379   .....T.........A......                                  3685401
                                 \                                       
                                 |                                       
                                 A
9        2171241   .....-................                                  2171221
                   \                                                     
                   |                                                     
                   T
9        3330900   .....T..............                                    3330881
9        23139960  .....T.T..............                                  23139981
9        14475227  .....T...............-A.......                          14475199
9        5523417   .....T................                                  5523396
9        4486642   .....T................                                  4486621
9        18517614  .....T................                                  18517635
9        14369999  TGC..T...T...........-........                          14370027
9        8107235   .....TA....A.........                                   8107215
9        17145544  .....TG...............                                  17145523
9        3466314   .....T.....A..                                          3466301
9        23980209  .....T................                                  23980188
9        20006324  .....T...........G........                              20006299
9        1998683   T....T........T...........                              1998708
9        23070915  .....T...A............                                  23070936
9        2559454   ....GT...............                                   2559474
9        25297594  .....T................                                  25297573
9        18383221  .....T.....A.............G..                            18383248
9        6330076   .G...T.........C......                                  6330055
9        19081091  .....T.T.............                                   19081071
9        6619150   .....T................                                  6619129
9        9620341   A...CT....C...........                                  9620362
9        20638591  .....T....................                              20638566
9        5917542   ..A..T.T...A...........A..                              5917517
9        9340359   .....T................                                  9340338
9        9222611   .....T....T..............                               9222635
9        13751036  ..T..G................                                  13751058
                    \                                                    
                    |                                                    
                    A
9        11344981  .....C...............                                   11345001
9        15779477  .....T........A...........                              15779502
9        24811353  .....T................                                  24811374
9        25437636  .....T................                                  25437615
9        6080026   .....T................                                  6080005
9        2573378   ...A.T........C...........                              2573353
9        5553682   .....T.T.............                                   5553662
9        7345426   ..A..T................                                  7345405
9        4353652   .....T.........AG.............                          4353623
9        7790682   ..A..T..C.............                                  7790703
9        15589975  .....T.........................                         15590007
                                            \                            
                                            |                            
                                           AC
9        9256236   .....-....................                              9256260
9        5536922   .....-................                                  5536942
9        13108539  .....T...........G....                                  13108518
9        13764572  .....TA............T..                                  13764551
9        13742542  .....TT...................                              13742567
9        20021010  .....T...............                                   20020990
9        1437908   .....T............T....A..                              1437933
9        8923219   .....T.......AT.......                                  8923198
9        13368434  T..C.T...........                                       13368450
9        3236142   .....T...T............A.T..G...                         3236172
9        6032115   ..                                                      6032116
9        20948686  .T...T..................                                20948709
9        17645006  .....T.T..............A..-....T...                      17644974
9        25285455  ..A..T..A..A..A...........                              25285480
9        476014    .....T................                                  475993
9        17974163  .....T...T...........                                   17974143
9        10872120  T....TT....A..............                              10872145
9        15201169  ..C..T..............AT..AT.....                         15201199
9        15865622  .....T..................T.C...                          15865651
9        21712046  .....T................                                  21712067
9        5680927   .....TG...............                                  5680906
9        14139933  .....T.T.AC.G...........TT....                          14139962
9        23257629  .....T.................A..T..                           23257657
9        18856266  .....T..................                                18856289
9        18817325  ...G.T................A...T..                           18817353
9        19819934  .....T.....A..............T..                           19819906
9        13633257  .....T...........T........                              13633232
9        6976114   .....T.....C...............                             6976140
9        23135262  .....T................                                  23135283
9        10623208  .....T...............A.....                             10623234
9        15112712  .....T.T..............                                  15112733
9        1464688   .....T...T................                              1464713
9        10890132  .....T..............                                    10890151
9        15552964  .....T................                                  15552943
9        20612218  .....T.....A..A............                             20612192
9        15228051  .....T....................                              15228076
9        20468397  .....T...T.................                             20468423
9        17102878  .....T.T..................                              17102853
9        5870438   ................C......A..                              5870413
9        16927173  ..A..T............T.......                              16927148
9        19402713  ...C.T.T.......C..........                              19402688
9        1380234   .....T....................                              1380209
9        4572638   .....T.....A......G...A...                              4572663
9        10401304  .....T....................                              10401329
9        13070867  .....T................A..                               13070891
9        13142003  .....T.T.T.........GG......                             13141977
9        13617139  ...C.T.....A...........A...                             13617165
9        14900141  .....T.......A.C..........                              14900116
9        22196818  .....T.T....T..............                             22196792
9        1437378   .....T...A.............                                 1437400
9        13726121  .....T...T...........                                   13726141
9        11463679  TG...T....................C..                           11463651
9        25663974  .....T...T.............A...                             25663948
9        5709099   .....T...............A....                              5709124
9        5770889   .....T................A....                             5770915
9        7145766   .....TT.......A...........                              7145741
9        15540032  .....T................                                  15540053
9        17487082  .....T.A...............A..                              17487057
9        18203295  .....T...T.A..............                              18203270
9        11560863  .T...T........A....T....A..                             11560837
9        17862335  .....T........A...........                              17862310
9        4663902   .....T....................                              4663927
9        3133511   .....T...G.A..............                              3133486
9        10961871  .....T.T.............                                   10961891
9        22169765  .....T.A........G.....                                  22169744
9        8958383   .....T.....A...............                             8958409
9        16940521  .G...T....................                              16940496
9        20217584  .....T....................                              20217609
9        20952200  .....TT..T..T.............                              20952175
9        6055716   .....T....T...............                              6055691
9        22130734  T....T....................                              22130709
9        11175387  .....T...T.A..............                              11175362
9        16909306  .....T..C..A..C...........                              16909281
9        17554751  .....T................A..                               17554775
9        4274772   .....T.......CA...........                              4274747
9        5902006   .....T.....A.........-........                          5901978
9        2062033   .....T....................                              2062008
9        5143282   .....T................A...                              5143257
9        5890715   .....C.....CTG............                              5890740
9        16459324  .....T..A..A.CA...........                              16459349
9        16945069  .....T................A...                              16945094
9        18368376  .....T....................                              18368351
9        12412411  ..T..C..A.......T.........                              12412386
9        15927825  .....T.....GTC................                          15927794
                                            \                            
                                            |                            
                                           GT
9        20244192  T....T....................                              20244217
9        1310861   .....T.......CA.......                                  1310840
9        3014684   .....T......T.............                              3014659
9        4054222   ..T..T................A...                              4054247
9        4071846   .....TTT.T..............                                4071869
9        5756349   .....T.....A..............                              5756324
9        13122037  .....T.T...A..............                              13122062
9        15946310  .....T.............CC.....                              15946285
9        17824608  .....T.................A..                              17824583
9        18743855  .....T.....A..............                              18743830
9        18822343  .....T.....A..A...........                              18822318
9        20021771  G....T..C..C..............                              20021746
9        20249777  .....T....................                              20249802
9        25255531  ...G.T....................                              25255506
9        25135511  .T.G.T..C...........                                    25135530
9        3312683   ..A.GT........A...........                              3312658
9        18011624  .....T.T..................                              18011599
9        4046111   .....T........A...........                              4046086
9        9218001   ...GCC..AT................                              9218026
9        14920678  .....T.....GA.............                              14920703
9        15140386  .....T......A.............                              15140361
9        15301768  ..T..C.T...G..............                              15301793
9        15646121  T...CTTT............                                    15646140
9        16261738  .....T.T..................                              16261763
9        16617959  T....T.....GT.............                              16617984
9        18263627  .....T.TC..A..............                              18263602
9        2533643   .....T.T......A...........                              2533668
9        2952865   .....T.T............                                    2952884
9        4844907   .....T....T.....C.....                                  4844886
9        7288917   .....G......T...G......A..                              7288892
9        7821296   .....T...T............A...                              7821321
9        12448383  .....T.....A..............                              12448358
9        15775335  .....T..A...........CA....                              15775310
9        20466641  .....T...T................                              20466616
9        20636544  .....T................                                  20636565
9        5236965   .....T............G...........                          5236934
                                            \                            
                                            |                            
                                           CT
9        5376604   A....G......T.............                              5376579
9        7696489   .....TT.CT.C...........A..                              7696514
9        16357519  ..A..T.T..................                              16357544
9        16433510  .TT..T....................                              16433535
9        19763642  .....T...............A....                              19763667
9        22563427  .....TT..A....A...........                              22563452
9        23039186  T....T.T...CT.............                              23039161
9        23794443  .....T....GA..A...........                              23794468
9        1248754   G....T.T............                                    1248735
9        2900937   .....T....................                              2900962
9        8586079   T....TT............G......                              8586104
9        14862369  .....T.....C........                                    14862388
9        5178694   .....T..............A.....                              5178719
9        14600021  .....T...............A...                               14599997
9        10924484  .....T................                                  10924463
9        17178841  .....T...................                               17178865
9        23055265  .....T.....A..A...............                          23055234
                                            \                            
                                            |                            
                                           CT
9        8650687   T....TT...C...........                                  8650666
9        14186498  .....T................                                  14186519
9        6393316   .....T...................                               6393292
9        23417578  T....T..................                                23417601
9        6543560   .....T................                                  6543539
9        18105082  T....T...............                                   18105102
9        5138037   .....T.....G..............                              5138012
9        9823423   .....T................                                  9823444
9        10938585  ..A..TG...............                                  10938564
9        20261767  .....-................                                  20261747
9        4359297   ...A.T...................                               4359321
9        13058945  .....T...T.A...........T..                              13058920
9        14764157  .....T...............                                   14764177
9        15691690  .....T................                                  15691669
9        4282352   .....T...T............                                  4282331
9        7288727   .....T................                                  7288748
9        12049761  ..A..T................                                  12049740
9        16176209  .....T................                                  16176230
9        19538064  ....GT.....A..A...........                              19538039
9        19915492  .....T................                                  19915471
9        5299681   .....T....................                              5299656
9        5704260   .....T................                                  5704239
9        6841894   .....TT...................                              6841869
9        10228450  .....T................A..                               10228474
9        23568344  ..T..T...T...............                               23568320
9        10544765  .....TT...............A...                              10544740
9        14164504  .....T.....A............                                14164527
9        15852811  .....T...T................                              15852836
9        831119    .....T..C....AA.........                                831142
9        3845809   A....T......A..................                         3845841
                                            \                            
                                            |                            
                                           AC
9        8653719   .....T.............                                     8653701
9        9615719   .....T.T..G.T.............                              9615694
9        2257581   .....T...............                                   2257601
9        4630470   .....T...TT...........                                  4630449
9        5236368   .T...T..............A..                                 5236390
9        7624525   ..A..TT............G.......                             7624551
9        8448222   T....T............T...                                  8448243
9        9836974   .....TT....C.........-........                          9837002
9        11503038  T....T..................                                11503015
9        16894832  .....T.....A.............                               16894856
9        18647959  .....T.T..................                              18647984
9        1327502   .                                                       1327502
9        4730425   ..A..T...AT...........A..                               4730401
9        5289733   .....TT..T............                                  5289712
9        12937078  .G...T..............                                    12937097
9        22270524  .....T..............                                    22270543
9        1072874   .....T...T.A..A...........                              1072899
9        2677458   ....................                                    2677439
9        9259605   -...CT.T..................                              9259629
9        12743663  .....T.AC......A........                                12743686
9        15792951  ..A..T......TG.C......A..                               15792975
9        17247132  .....T..C...T............                               17247156
9        19620146  .....T................A...                              19620121
9        1711589   .....TT...............                                  1711568
9        20206101  .....T................                                  20206080
9        9836135   .....T.T....A.........                                  9836156
9        10716710  .....T.....A..A.......                                  10716731
9        16832601  .......T..C...........                                  16832622
9        2864950   .....G...............A....                              2864975
9        18794294  .....T........A.......A...                              18794269
9        20770222  .....T.....A..............                              20770197
9        2950259   .....T................                                  2950280
9        11391005  .....T.....G...........                                 11390983
9        21895563  .....TT...............                                  21895542
9        25744843  .....T..................T.....                          25744874
                                         \                               
                                         |                               
                                        AA
9        18478518  .....T.....C..A...........                              18478493
9        19144480  .....TT.................                                19144457
9        23140897  .....T................                                  23140876
9        2545043   .....T.......                                           2545055
9        11186524  .....T...T............                                  11186503
9        12900678  .....T........................                          12900709
                                            \                            
                                            |                            
                                           GA
9        16836019  .....T..C.............                                  16835998
9        25956525  .....T..............C..                                 25956503
9        8161704   .C.C.T..................                                8161681
9        1942269   ....GT....................                              1942244
9        4082753   .....T..................                                4082776
9        10726507  .C...TT...C........................                     10726544
                                            \    \                       
                                            |    |                       
                                           AC    T
9        12400879  .....T..C...A.............                              12400854
9        14403563  .....T...T.AG...........                                14403540
9        19150481  .....T..................                                19150504
9        20243640  .....T...T...........C....                              20243665
9        25268891  ..C..T..................                                25268914
9        25651052  .....T...T................                              25651027
9        8025877   .....T...TT...........A..                               8025901
9        10398663  ..                                                      10398662
9        10740351  TG...TT.................                                10740374
9        3366681   .GA..T.T.......C......                                  3366702
9        13768009  .....T.................A......                          13768039
                                         \                               
                                         |                               
                                         T
9        11694641  .....T................                                  11694662
9        15052451  .....T...TT...........                                  15052472
9        11818734  .....T......T...........                                11818757
9        25316665  ..C..T..................C....                           25316636
                                         \                               
                                         |                               
                                         A
9        20126858  .....T....CA..............                              20126833
9        4636816   ...G.TTG.T...............                               4636792
9        10230507  .....TT..T............                                  10230528
9        12774970  .....T.................                                 12774948
9        13894955  T.T..T................                                  13894934
9        16215591  .....T.TC.............                                  16215612
9        18308635  .....TT....A...........                                 18308657
9        21743338  .....T.T......................                          21743307
                                            \                            
                                            |                            
                                           GT
9        8730959   .....T...A..A......G..T..                               8730935
9        11242273  ...C.T...T.A...........                                 11242251
9        16918990  ...C.TG...............                                  16918969
9        18047725  TG...T.T.T.............                                 18047703
9        2235675   .....T...T...........                                   2235695
9        3708982   .....T..C...A.A.......                                  3708961
9        4602371   .....T..C.............                                  4602392
9        7176903   .....TT..A...............                               7176927
9        9619370   .....T..C..G..A.......A..                               9619346
9        12536276  ..C..T................                                  12536255
9        13981105  .....T..C..............A...                             13981079
9        14058300  ..A..T....C...........                                  14058321
9        19643933  .....TT....A..............                              19643958
9        25515093  ..A..T......T.A...........                              25515068
9        15751977  .....T................                                  15751998
9        3976541   .....T................                                  3976562
9        14358085  .....T................                                  14358064
9        25740242  TGA..T...............-........                          25740270
9        19476446  ..A..T................                                  19476467
9        6816737   .....TT............G.-........T..                       6816768
9        20441408  .....T......................                            20441436
                                         \                               
                                         |                               
                                         A
9        25451920  ......................T...                              25451945
9        17437424  .....T.....A.........-........                          17437396
9        3437412   .....T..A.............                                  3437391
9        13549177  .....T................                                  13549198
9        18523059  .....T..AT............                                  18523038
9        19228743  .....T...............                                   19228763
9        15901103  ..A..T.T.............-.......                           15901076
9        975945    .....T.....C..................                          975976
                                            \                            
                                            |                            
                                           GT
9        4530404   .....TA..T......G...                                    4530423
9        4721362   .....T....................                              4721337
9        5084713   .....T................                                  5084692
9        13884157  .....T.................                                 13884179
9        18079619  .....T..C............                                   18079599
9        19806322  .....T................                                  19806343
9        13121437  .G...T................                                  13121458
9        7905288   ..C..T................                                  7905309
9        12180742  .....T..A.............                                  12180721
9        15840255  T....T................                                  15840234
9        17105952  .....T.....A...........A..                              17105927
9        18799299  .....T............G...                                  18799320
9        25946304  .....T.T..............                                  25946325
9        12664089  TT...T.T.T.....A......                                  12664068
9        14811574  .....T.................                                 14811552
9        13156731  .....T.........C.....-......G..C.A.A.T.T....            13156773
9        21187734  .....T...............A......                            21187762
                                       \                                 
                                       |                                 
                                       T
9        4437681   .....T.T.............-........                          4437653
9        5336442   .....TT....A.........                                   5336422
9        5853504   .....T...............                                   5853524
9        12300863  .........G....AG.......                                 12300885
9        17118181  .....T..C.................                              17118206
9        3154045   .....T...............-........                          3154073
9        17129583  .....T.........C....                                    17129564
9        18927616  .....TT..............-........                          18927644
9        14531364  .....T...T............                                  14531385
9        4624603   .....T......A.........                                  4624582
9        14576390  .....T.T..................                              14576365
9        17116816  T....T....................                              17116791
9        17999234  ......T..............                                   17999254
9        18492383  .....T...A........G...                                  18492404
9        18886052  .....T................                                  18886073
9        19163266  ........C..C..A.......                                  19163287
9        22101534  .....T...............                                   22101554
9        22383160  .....T...............                                   22383140
9        10983773  T....T...T...........                                   10983793
9        5051657   .....T...............-........                          5051685
9        13914999  .....T...............-........                          13915027
9        16291264  .....T................                                  16291285
9        14630973  .....T..............                                    14630992
9        18829793  .....T.....C..........                                  18829814
9        19676665  .....T...............                                   19676645
9        9005265   .....T....C...........                                  9005244
9        15030802  .....T................                                  15030823
9        15557142  .........T..                                            15557153
9        3173552   .....T................                                  3173531
9        4468557   .....T..............G...TT....                          4468528
9        5282763   .....T................                                  5282784
9        10993984  .....T...A...........                                   10993964
9        20030323  ....CT.............                                     20030305
9        4575251   ..A..T.T..............                                  4575272
9        13554228  .....T................                                  13554249
9        13844312  .....T...................                               13844338
                                       \                                 
                                       |                                 
                                      GT
9        9358607   ..C..CT.............                                    9358588
9        14880618  TGA..T..C..............A...                             14880644
9        16332019  .....T...........C.....                                 16331997
9        17507384  .....T................                                  17507363
9        10940872  T....C.............                                     10940854
9        3819559   .....TT...............                                  3819538
9        2972069   ....CT....................                              2972094
9        11740196  ...G.TT........A..                                      11740213
9        11819206  .....T...........T...                                   11819186
9        20091464  .....T...T.........                                     20091482
9        22641640  .....T.............                                     22641622
9        9974766   ....G-................                                  9974746
9        12394383  .....TT..T.C........                                    12394364
9        12948995  ..A..GT..............                                   12948975
9        17388479  .....-................                                  17388459
9        19921428  .G...G...T................                              19921403
9        1271552   .....T....................                              1271527
9        5645383   .....T...T......G....-........                          5645355
9        6372921   .....T................                                  6372900
9        11343665  .G...T..CT.........                                     11343683
9        16262085  .....T.....A..A....                                     16262103
9        12149719  .....T................                                  12149698
9        15557979  .....T................                                  15557958
9        19743368  .....T................                                  19743347
9        10413106  T....T...T.............A..                              10413081
9        14101952  .....T........A...........                              14101977
9        17776521  ..T..TTT..................                              17776496
9        21038130  .....T.T...A..............                              21038155
9        3693521   .....TT.......C...........                              3693496
9        13990439  .....TT...............A...                              13990464
9        25622594  ..C..TT.C.....T...........                              25622569
9        15729898  .....T.............                                     15729916
9        21074634  .....T....................                              21074659
9        18428993  .....T................T....A..                          18428964
9        6275426   .....T................                                  6275447
9        17166983  .....T................                                  17166962
9        15785961  .....T.....A..............T..                           15785989
9        16907240  .G...T......A...........                                16907217
9        2033672   .....C..............C.....                              2033697
9        6237582   .....T...A............A...                              6237607
9        10964367  .....T...........                                       10964351
9        5930792   .C...C...T...........T..                                5930815
9        17761627  ..A..T.T..C...............                              17761602
9        22164499  .....T...............T..                                22164522
9        8364655   .....C................A...                              8364680
9        14797475  .....T................                                  14797454
9        791404    .....T..................                                791427
9        3308906   .....T.....A........                                    3308887
9        1052090   ......G.......................                          1052059
                                            \                            
                                            |                            
                                           CT
9        8824811   .....T................                                  8824790
9        6965613   T....T..CT...........                                   6965593
9        20044668  .....T...............                                   20044648
9        17808347  .G...C................                                  17808326
9        21008500  .....T.T..................                              21008525
9        21295288  .....T......T...C...                                    21295269
9        23465946  .....T...T....A...........                              23465971
9        24914782  ..................G...                                  24914803
9        3791478   .....T................                                  3791457
9        7055945   .....T..A............AA....GTT.....                     7055911
9        9513380   ..A..T................                                  9513401
9        10522892  ..A..T....................                              10522917
9        13892665  .....TG.....G.................                          13892634
                                            \                            
                                            |                            
                                           TT
9        18432461  .....T...............                                   18432481
9        22970225  ..C..T....................                              22970250
9        2006539   .......T.................                               2006563
9        14771983  .....T................A..                               14772007
9        15765501  ..A..T.................                                 15765479
9        17522019  .....T................                                  17522040
9        4036185   T....T..............                                    4036204
9        3757779   .....T.......CA...........                              3757754
9        19586325  .....T................                                  19586304
9        5518290   T.A..T.T................C.T...                          5518319
9        13600412  .....T..................                                13600389
9        23298694  ..C..T.................                                 23298672
9        15579049  .....TT...............                                  15579070
9        8001784   .....T...............                                   8001804
9        4526033   TT...TA..................                               4526009
9        16912579  .....T................                                  16912558
9        23654497  .....T...............                                   23654517
9        20198122  .....T....................                              20198096
                                       \                                 
                                       |                                 
                                       G
9        4628996   ...C.GT...................                              4629021
9        16173233  .....T..C.............                                  16173254
9        1473980   .....GT..A.A..................                          1474011
                                            \                            
                                            |                            
                                           GT
9        13902384  .....T................A..T..                            13902411
9        2555378   ...C.T........A.......A..                               2555354
9        15208030  .....T................                                  15208009
9        16459539  .....T..............                                    16459558
9        20029678  .....T...........C....                                  20029657
9        2741893   .....TT....C...A.....-.........A..                      2741861
9        19503635  .....T..C.............                                  19503656
9        12172446  .....T................                                  12172425
9        15428863  ....CT...............                                   15428843
9        22709863  T....T...A..T.A......                                   22709843
9        19177302  .....T.T...............A..                              19177277
9        4516002   .....T................                                  4516023
9        16359163  .....T...........                                       16359179
9        11320521  .....T....................                              11320546
9        14369136  .....T................                                  14369115
9        1443467   G...G..A..................                              1443492
9        8680977   .....T................                                  8680956
9        15709400  .....T................                                  15709379
9        12816924  .....T.T..........                                      12816907
9        16436982  .....T............C...                                  16436961
9        9259852   .....T.T..............                                  9259873
9        4975984   .....T................                                  4975963
9        18368010  .....T................                                  18367989
9        13784961  .....T...G.A..............                              13784936
9        16004106  T....TT..G...........                                   16004086
9        5329514   ..A..T................                                  5329493
9        13433787  .....T................                                  13433808
9        20535393  .....T..C..............                                 20535415
9        11734471  T....T.............                                     11734489
9        2020471   .....TT................                                 2020493
9        11121189  .....T.....C..................                          11121158
                                            \                            
                                            |                            
                                           CT
9        14386499  .....T...............A....                              14386474
9        1127212   ..T..T.-.............                                   1127193
9        2841247   .....T................                                  2841268
9        20010191  .....T.................A..T..                           20010163
9        3046632   .....T................A...                              3046657
9        22238842  .....C........A...........                              22238867
9        16371124  .....T....................                              16371099
9        12456472  .....T..............                                    12456453
9        6656152   ...CGTT...................                              6656126
                                   \                                     
                                   |                                     
                                   A
9        12547338  .....T..............                                    12547319
9        11302371  .....T................                                  11302350
9        16126530  T..C.T......T.............                              16126555
9        16404595  .....T................                                  16404574
9        3034302   .....T.............G..                                  3034281
9        20908737  ...C.T................                                  20908758
9        21596621  T.T..T...T............A..                               21596597
9        5438653   .....T................                                  5438632
9        16905101  .....T....C...........                                  16905080
9        18467308  .....T.T...A..............                              18467333
9        7211441   .....T.AC...A......C...                                 7211463
9        9843601   .....T...............                                   9843581
9        5792910   .....T.T............                                    5792891
9        6920247   .....T..C...........                                    6920266
9        7089815   ...C.-........A...G...A..                               7089838
9        8452777   T....C....-....................                         8452745
                      \                      \                           
                      |                      |                           
                      G                     TG
9        18174233  .....T.T..............                                  18174212
9        20214019  .....T...T............                                  20213998
9        22378578  .....T..............                                    22378559
9        6963688   ......G.C..................                             6963714
9        7028110   .....TT.C.............                                  7028089
9        14105181  .....T................                                  14105160
9        23629205  .....TT...............                                  23629184
9        4042633   .....T................                                  4042612
9        6031858   .....T......T.............T......                       6031891
                                                \                        
                                                |                        
                                                G
9        2454844   .....T................                                  2454823
9        3162880   .....T.....AT.............                              3162855
9        25835549  .....-................                                  25835529
9        1628171   .....T..AT............                                  1628150
9        6172003   .....T................                                  6171982
9        1082159   .....T.T...............                                 1082137
9        19068798  ..A.G....T....A..................A.C..T..C...           19068845
                                            \    \                       
                                            |    |                       
                                           AT    G
9        1482041   .....T................                                  1482020
9        2646756   ....GT...............                                   2646776
9        5083246   .....T.........A......                                  5083267
9        15974125  .....T..............A....                               15974149
9        17223266  .....T..................                                17223243
9        1167049   ..A..T................                                  1167070
9        12370861  ..A..-.T...G..............                              12370885
9        22860596  .....T........-.......                                  22860576
9        24774537  .....T................                                  24774558
9        5788603   .....T.....G....-....T........                          5788575
9        4023761   .....T.....A...............                             4023735
9        4876620   .....T......G.........A..                               4876596
9        25161975  .....T.............                                     25161993
9        1480511   .T...T..C.................                              1480486
9        5934265   TG.....T.T...........-A.......                          5934293
9        7201022   .....T................                                  7201001
9        5953422   A....T...............                                   5953402
9        7602940   .....T.....A.......G...                                 7602918
9        25437118  .....T.......CC.....                                    25437137
9        3627416   T....T.T................                                3627393
9        8630396   .....C...............                                   8630376
9        21527288  .....T...T............A..                               21527264
9        4769651   .....T................                                  4769672
9        6442213   .....T...............                                   6442233
9        9480301   .....T........................                          9480332
                                          \                              
                                          |                              
                                         GA
9        17906939  .....T................                                  17906960
9        6410015   .....T................                                  6410036
9        14807940  .....T................                                  14807919
9        6861466   .....T.T..............                                  6861487
9        19185040  ..CC.C....................                              19185015
9        21582840  .....T................                                  21582819
9        13728380  .....T.....A..A................                         13728348
                                            \                            
                                            |                            
                                           AC
9        1415167   .....T.T..............A.....                            1415140
9        19162494  .....T................                                  19162515
9        10712298  .T...T......T........AA..G.G..G....                     10712264
9        19881138  ..AC.T.T..............                                  19881117
9        9714901   .....T..................                                9714878
9        13552361  .....T............                                      13552378
9        19697811  .....T..................                                19697788
9        14209670  .....T................A..                               14209694
9        16199399  .....T..C.....C...........                              16199374
9        17083348  ....GC..A.................                              17083373
9        3212215   .....T...T............                                  3212194
9        4908532   .....T................                                  4908511
9        12372261  .....T...G..T...T.....A..                               12372285
9        5781431   .....G...................                               5781455
9        12724629  .....T................                                  12724650
9        6021026   .....T................A.A..G...                         6020996
9        4191231   .....T.T.................                               4191255
9        25136521  .....T................                                  25136542
9        18045986  .....T.T..............                                  18046007
9        9253790   T....T................                                  9253811
9        2269099   .....T.....GG.....C...A...                              2269074
9        13715143  .....T............G...                                  13715164
9        18879392  .....T................                                  18879413
9        420778    .....TTT..............                                  420799
9        3617461   .....T...................                               3617485
9        6863352   ....                                                    6863355
9        8713525   .....TT.................A...                            8713552
9        3186422   .....T................                                  3186443
9        6631444   .....T................                                  6631465
9        7244680   .....T.........A......                                  7244659
9        8642572   .....G.A......A.......                                  8642551
9        9096306   .G...T......T.........                                  9096327
9        17212161  ..A..T................                                  17212140
9        22266425  .....T................                                  22266446
9        16941018  .....T................A..                               16941042
9        2598208   .........T............                                  2598229
9        2533973   .....T................                                  2533994
9        25409728  .....T................                                  25409707
9        18408701  .T...T...............A..                                18408724
9        15607129  .....T.................A.CT....                         15607099
9        20302404  .....T................                                  20302425
9        2625727   .....T...............T.....A...                         2625757
9        15907058  .....T................                                  15907079
9        17557082  ..C..T..................                                17557059
9        5709619   .....TT...................                              5709594
9        20655076  .....T..........C.....                                  20655097
9        16101886  .....T......G...........                                16101909
9        18870851  .....T..................                                18870828
9        8166305   ...A.T..............                                    8166324
9        24681821  .....T..................                                24681798
9        1050113   ..A..T.T..............                                  1050134
9        13741143  ..C..T................                                  13741122
9        18039462  .....T.....A...........A..                              18039437
9        4626042   ....GT..............                                    4626023
9        23671753  .....T........A.......                                  23671774
9        25272585  .....T.T...C........                                    25272604
9        4742145   .....T................                                  4742166
9        12499403  .....T................                                  12499424
9        7004481   .....T................                                  7004460
9        1146285   .....T.......A............                              1146310
9        22100657  .....T...............                                   22100637
9        5545174   ...C.T................A..                               5545150
9        6947376   .....T......T..............                             6947350
9        21241796  .....T................                                  21241775
9        10655281  .....T.T...............                                 10655303
9        14353455  .....T................                                  14353434
9        17084356  .....T................                                  17084377
9        3787467   .....TG..T..........                                    3787448
9        16118617  .....T.--.............A..                               16118594
                                \                                        
                                |                                        
                                T
9        22182985  .....-................                                  22183005
9        13607210  ...C.T..........T....                                   13607230
9        17131254  .....T................                                  17131233
9        2474443   .....T................                                  2474464
9        16366986  .....T................                                  16366965
9        4558579   .....C................                                  4558558
9        6591524   .....T...T............                                  6591503
9        12259713  .....T................                                  12259734
9        19461750  .....T...T............                                  19461729
9        6249720   .....T................                                  6249741
9        14822104  .....T...............                                   14822084
9        5035241   .....T....T............A..                              5035266
9        5412798   .....T.T..............                                  5412777
9        8116910   .....T.............G..                                  8116931
9        9741603   T....T..C.............                                  9741624
9        15925966  .....T................                                  15925945
9        20574691  .....T................                                  20574670
9        3190470   .....T................                                  3190491
9        5822108   .....T................                                  5822129
9        9837169   .....T................                                  9837148
9        10018736  .....T................                                  10018715
9        11529682  .....T................                                  11529703
9        14907860  .....T...T............                                  14907839
9        19129100  .....T..................                                19129123
9        19361592  .....T................                                  19361571
9        2892403   .....T................                                  2892382
9        5171971   .....T................                                  5171992
9        5933481   .....T................                                  5933460
9        5968142   .....T................                                  5968163
9        15538563  .....-................                                  15538543
9        15586822  .....T............C...                                  15586801
9        17840060  .....T................                                  17840039
9        22918646  .....T................                                  22918625
9        2204452   .....T................                                  2204473
9        2315107   .....T................                                  2315128
9        5483580   .....T................                                  5483559
9        10236625  .....T................                                  10236646
9        13210994  .....T................                                  13211015
9        13830574  .....T................                                  13830595
9        14097629  .....T................                                  14097650
9        14479639  ..C..T................                                  14479660
9        15243400  .....T.............G..                                  15243421
9        15555804  .....T................                                  15555783
9        16361636  .....T................                                  16361657
9        17574124  ....CT................                                  17574103
9        19506682  .....T......T...T..G..C...                              19506707
9        20637177  .....T................                                  20637198
9        1594615   .....T................                                  1594636
9        1611358   .G.C.T................                                  1611337
9        1694575   .....TA...............                                  1694554
9        3228921   ..T..T.T............                                    3228940
9        4770640   ..A..T................                                  4770619
9        5713486   .....T................                                  5713507
9        5852360   .....T................                                  5852381
9        6879943   .....T................                                  6879922
9        8255495   .....T.T..C...........                                  8255516
9        8302756   .....T...T............                                  8302735
9        9218440   .....T................                                  9218461
9        10255778  .....T................                                  10255757
9        10357160  .....T................                                  10357181
9        12770436  .....T................                                  12770415
9        13561088  .....T................                                  13561109
9        13562556  .....T.....................                             13562582
9        13739598  .....T................                                  13739577
9        13902033  .....T................                                  13902012
9        14549420  .....T................                                  14549441
9        14612935  .....T................                                  14612914
9        14886763  .....T.T..............                                  14886784
9        15152090  .....T................                                  15152111
9        15866075  .....T................                                  15866054
9        16005934  .....T................                                  16005955
9        16157638  .....T................                                  16157659
9        16619612  .....T.T..............                                  16619591
9        17798336  .....T...T............                                  17798315
9        19432107  .....T................                                  19432128
9        19878973  .....C................                                  19878994
9        25144294  .....T................                                  25144273
9        25192488  .....T................                                  25192467
9        1599078   .....T................                                  1599057
9        3157474   .....T................                                  3157453
9        3406598   .....T....G...........                                  3406577
9        3543354   T.A..T................                                  3543333
9        4637591   .....T................                                  4637612
9        4644691   .....TAT..............                                  4644712
9        5209005   ....GT................                                  5209026
9        5728780   .....T...............                                   5728760
9        6022764   T....T................                                  6022785
9        6139890   ..C..T..C................G....                          6139861
9        6807623   .....T.T.T............                                  6807644
9        6814294   .....T.A..............                                  6814315
9        6886912   .....T................                                  6886933
9        8507901   .....T...........C....                                  8507922
9        12111429  .....T................                                  12111450
9        14644953  .....T................                                  14644932
9        15562360  .....T...T............                                  15562381
9        20145636  .....T................                                  20145657
9        25749327  .....T...T............                                  25749348
9        1369998   .....T.T..C....C......A...                              1369973
9        1431473   .....T................                                  1431494
9        1588933   ..A..TT...............                                  1588912
9        1664440   ....CT................                                  1664419
9        2948733   ....AT...........T...                                   2948713
9        3387915   .....TT...............                                  3387936
9        4830516   G....T................                                  4830495
9        4989216   .....T................                                  4989195
9        5664040   ..A..T................                                  5664061
9        5876979   .....T.................A..                              5877004
9        6922431   ..T..T................                                  6922452
9        7087279   .....T...T............                                  7087258
9        7108089   .....T................A....                             7108115
9        7461632   .....T................                                  7461653
9        7807439   .....T....C...........                                  7807418
9        9024745   .....T................                                  9024766
9        9291390   .....T................                                  9291411
9        9667865   .........TC...........                                  9667844
9        11031788  .C...T................                                  11031809
9        11064629  .....TG...............                                  11064608
9        11810432  .....T................                                  11810411
9        12250779  .....T...T............                                  12250758
9        12596544  .....T.............G..                                  12596523
9        12881871  .....T................                                  12881892
9        15764445  .CA..T................                                  15764424
9        15840939  .....T................                                  15840960
9        16119320  .....T................                                  16119341
9        16399690  .....T................                                  16399711
9        16963729  .....T..C.............                                  16963750
9        17534367  .....T...................T...                           17534395
9        18211423  .....T................                                  18211444
9        19913884  .....T................                                  19913905
9        10434740  .....T.A..................                              10434715
9        20331850  .....T...............                                   20331870
9        5193954   .....T...............                                   5193974
9        19679915  .....T....................                              19679940
9        20002986  .....T....................                              20003011
9        20478235  .....T...............                                   20478255
9        3805255   .....T................                                  3805276
9        6849993   -....T....................                              6850017
9        15541872  TT...T.T..T..............                               15541848
9        18647496  .....T................                                  18647475
9        19104120  .....T...............                                   19104100
9        6213791   .....T...............                                   6213771
9        7183173   ....GT...G............A..                               7183149
9        9026495   ..A..CT....C..............                              9026470
9        12614618  .....TA..............                                   12614598
9        12781919  .....T................                                  12781940
9        18335425  .....T...............                                   18335445
9        4882671   .....T.T..................                              4882696
9        18829413  .....T.T..................                              18829388
9        4195622   .....T..C.............                                  4195643
9        6538844   .....T...............                                   6538824
9        9064695   A...AT....................                              9064670
9        13967161  .....T...............                                   13967141
9        17715175  .....T...............                                   17715195
9        18396268  .....T....C............                                 18396290
9        21541159  .....T.T...............                                 21541181
9        21907892  .....T...............                                   21907872
9        3176877   .....T.....A..............                              3176902
9        4438578   .....T....................                              4438603
9        4504507   .....T...............                                   4504527
9        5531627   .....T...............                                   5531607
9        5564881   .....T....................                              5564906
9        9036399   .....T...................G.G.....                       9036365
                                        \                                
                                        |                                
                                       GA
9        10331495  ..A.CT....................                              10331520
9        12426319  .....T.T....................                            12426347
                                         \                               
                                         |                               
                                         A
9        16901052  ..A..T................                                  16901031
9        18293689  .....T...............                                   18293709
9        18387640  ....CC................A..                               18387616
9        18456645  ....CC................A..                               18456621
9        18601810  .....T....................                              18601835
9        23242723  .....T...............                                   23242703
9        23383477  .....T....................                              23383452
9        1613062   .....T.T..............                                  1613041
9        2226938   .....T................A...                              2226913
9        4136642   .G...T.....A..............                              4136617
9        9440652   ....CT................                                  9440631
9        9522750   .....T................                                  9522729
9        12904721  .GA..T....................                              12904696
9        17936151  .....TT...............                                  17936130
9        18415166  ..T..T............                                      18415183
9        4807783   .....T................                                  4807762
9        9338733   .....T................                                  9338712
9        14141586  .....T................                                  14141607
9        13577218  ...G.T.T..................                              13577193
9        14326626  .....T...............-A.......                          14326598
9        20007855  .....T................                                  20007877
                     \                                                   
                     |                                                   
                     A
9        3864132   ..A..T....................                              3864157
9        13286822  .....T...............                                   13286802
9        8016776   .....T.T..............                                  8016755
9        11242720  .....T.....G..................                          11242751
                                            \                            
                                            |                            
                                           TT
9        14964260  .CC..T....................                              14964285
9        15762695  ..A..T...A.C.A............                              15762670
9        21900093  .T...T...............-.A......                          21900121
9        2911302   .....T..............G...                                2911279
9        6236470   .....T....................                              6236445
9        13471178  ....CT...................-....T...                      13471146
9        13477335  .....T....................                              13477310
9        14556418  ..A..T.....................                             14556444
9        15883168  .....T....................                              15883193
9        17575222  .....T....................                              17575197
9        18907826  .....T...G............                                  18907805
9        22125022  .....TT..T.AT.............                              22125047
9        25803418  ..T..T..............                                    25803399
9        25882866  .....T....................                              25882841
9        6703516   .....T................                                  6703495
9        14418800  T....-................                                  14418820
9        2879929   .....T..................                                2879906
9        12830158  .....T................                                  12830137
9        23224843  .....T....................                              23224818
9        18377948  T....T...............-........                          18377976
9        4323688   .....T................                                  4323709
9        6401269   .....TT...T...........A..                               6401245
9        18966866  .....T...............                                   18966886
9        19021973  T-...T................A....                             19021948
9        19105973  .....T................                                  19105994
9        6189880   .....T..........T..G.......                             6189907
                                  \                                      
                                  |                                      
                                  T
9        8450976   .....T...............                                   8450996
9        9131719   .....T..................                                9131742
9        11639655  .....................T....                              11639680
9        12743551  .....T................A..                               12743527
9        17961912  .....T................A..                               17961888
9        4860476   .....T............G.......                              4860501
9        5930384   .....T.T..................                              5930409
9        8042566   .....T................                                  8042545
9        16865434  .....T....................                              16865459
9        18858728  .....T...T..............                                18858751
9        20142715  ..-..G.T......TG.....                                   20142734
9        22655888  .....-................                                  22655868
9        1859060   .....T................A...                              1859035
9        10110727  .C...T.............                                     10110709
9        16753458  .....T................A...                              16753483
9        18257673  .....T.T...............T..                              18257648
9        19731033  ...C.T.....A...........A..                              19731058
9        25404316  .....T.....C..C...........                              25404341
9        5667380   .....T......................                            5667352
                                         \                               
                                         |                               
                                         A
9        17237989  .....TA..T............                                  17237968
9        5854882   .....T....................                              5854857
9        15896036  .....T................                                  15896057
9        1441821   .....T................                                  1441800
9        6607508   .....T................                                  6607529
9        10465666  T....T....................                              10465641
9        6052554   .....T.....A...........                                 6052576
9        3583598   .T...T....................                              3583573
9        9495945   ..............................                          9495914
                                            \                            
                                            |                            
                                           GC
9        3878035   .....TTA..............                                  3878056
9        10095618  G....TT................                                 10095596
9        18086994  .....T.A..............                                  18086973
9        21587900  .....T................                                  21587879
9        3862730   .....T................                                  3862751
9        3982586   .....T................                                  3982607
9        9432521   .....T................                                  9432500
9        5400540   .....T.T..............                                  5400561
9        5958919   ..A..T................                                  5958898
9        11856658  .....-................                                  11856678
9        17804962  .....T................                                  17804941
9        21379998  .....T................                                  21379977
9        5949813   .....T................                                  5949792
9        7102604   .....T............G...                                  7102583
9        12756814  .....T................                                  12756835
9        21541902  .....T................                                  21541881
9        23676667  .....T..A............                                   23676647
9        3573744   .....T................                                  3573723
9        8586316   ...G.T................                                  8586295
9        9691694   ..A..T................                                  9691673
9        12305486  .....T......T...T.....                                  12305465
9        14110979  .....T................                                  14110958
9        15062836  .....T...T............                                  15062857
9        19532236  T....T................                                  19532215
9        19983974  T....T................                                  19983995
9        20242086  .....T................                                  20242065
9        20766059  .....T................                                  20766038
9        20771123  .....T..C...........                                    20771104
9        4532431   .....T................                                  4532410
9        15845349  .....T................                                  15845370
9        926238    .....T.............C..                                  926217
9        1381599   .....T................                                  1381578
9        5675520   .....T..C.............                                  5675541
9        17415037  T....T................                                  17415058
9        18245290  .G...T................                                  18245269
9        21652070  .....T...T............                                  21652049
9        5448413   .....-................                                  5448393
9        2634993   .....T................                                  2635014
9        19528854  .....T................                                  19528875
9        5480585   .....T................                                  5480606
9        8312747   .....T...............-A.......                          8312775
9        19978152  .....T...............                                   19978132
9        23615589  .....-................                                  23615609
9        4002695   .....T................                                  4002674
9        16470694  .C...T................                                  16470715
9        21716479  .....T................                                  21716458
9        6606802   .....T...............                                   6606822
9        12917489  .....T..AT...........                                   12917469
9        13779355  .....T.T............                                    13779336
9        16379568  .....T...............-........                          16379596
9        494487    .....TT...............                                  494466
9        6777054   .....T.A...G.........-........                          6777082
9        3459828   .....T...............-.........                         3459799
9        14819594  .....T................                                  14819573
9        9800837   .GT..T.....C...........                                 9800815
9        15230364  .....T................                                  15230385
9        18369852  .....T..............                                    18369833
9        6287863   .....T................                                  6287884
9        8250951   .T...-...............                                   8250970
9        23952088  ..A..-................                                  23952108
9        6936655   .....T...............-........                          6936683
9        8014474   .....T................                                  8014495
9        8932282   .....T...............-........                          8932310
9        10311693  .T....................                                  10311714
9        14850476  .....T..............                                    14850495
9        16601507  .....T..................                                16601531
                                   \                                     
                                   |                                     
                                   A
9        18041658  .....T...............-........                          18041630
9        6565432   .....T.T..............                                  6565411
9        3305859   .....T..C.............                                  3305880
9        3428616   .....T...............                                   3428636
9        10068299  .....T.T.............-........                          10068271
9        24835456  .....T...............-........                          24835484
9        21535308  .....T...............                                   21535288
3        11629298  .....TT......CA...........                              11629323
3        4267713   ..A..TTG..................                              4267738
3        15439409  .....T........A...........                              15439384
3        12050435  .....T.TC................-.....                         12050406
3        11337127  .....TT....G..............                              11337152
3        594241    .....T.............G...........                         594273
                                            \                            
                                            |                            
                                           AT
3        18354522  ...G.TT..T....................                          18354553
                                            \                            
                                            |                            
                                           CT
3        18707062  .....T...A.AT.A...........                              18707037
3        1725495   .....T.T...G.............                               1725471
3        23603921  T....T.T.T.............                                 23603899
3        6588794   ..A.GTT....A..A..........-....T...                      6588826
3        13628913  .....-..............CA....                              13628937
3        18741647  .....T....C...............                              18741622
3        32545454  .....T.....A..............                              32545429
3        7279393   .....T........A...........T..                           7279421
3        19422642  .....T....................                              19422617
3        12083234  .....T................                                  12083255
3        3473330   .....T.T...A.........-........                          3473358
3        16001830  .....T....................                              16001805
3        19608877  .......-...........G.....                               19608854
3        3671690   ..A..T..A.............A...                              3671665
3        27817973  .....T....T..CA........A..                              27817948
3        20175676  .....T........A.....G....                               20175652
3        18830353  .....-....................                              18830329
3        19789512  T....T........A...........                              19789487
3        24366482  .....T.G...A..A.....A.....                              24366507
3        31353921  ..A.GT.T......................                          31353952
                                            \                            
                                            |                            
                                           GT
3        17910828  T....T...........G....                                  17910849
3        28509226  .....T...........T...                                   28509206
3        34522307  .....................-........                          34522279
3        17213434  ..A..T...............                                   17213454
3        6031870   TGT..T....T....A......A..                               6031894
3        6403810   .....T................T..                               6403834
3        24472879  .....T................                                  24472858
3        29834835  .....T..C..C......TT.A....                              29834860
3        31927434  .....T.....A..A...........                              31927409
3        31000007  TG...T................                                  31000028
3        11480487  ...........C......G...                                  11480508
3        2074819   .....T.T.TG...........                                  2074840
3        20332469  T....-.................                                 20332448
3        32381798  T.T..T.A..............                                  32381819
3        22293191  T...CCT............                                     22293173
3        28964217  ..A..TT...............                                  28964238
3        4791987   T....T...............                                   4791967
3        9017517   .....T...............                                   9017537
3        10894500  ..A..T....................                              10894475
3        1574284   .....T.T..............                                  1574305
3        31226422  .....T................                                  31226401
3        2038969   TGT...A.AT........                                      2038952
3        13884660  .....T................                                  13884681
3        14255825  TC...T..CA............                                  14255804
3        14870587  ....AT....................                              14870562
3        14493018  .....T............T..                                   14493038
3        13668492  ..T..-...T.............A..                              13668468
3        10584027  .....T..............                                    10584008
3        1323346   .CA..T.........C......                                  1323325
3        4587153   T....T................                                  4587174
3        33774543  .....-.TG.....T...........                              33774519
3        20451763  .....T................                                  20451784
3        6628800   ..C..T................                                  6628779
3        31875853  .G.C.T..........G......                                 31875875
3        35683219  T....TT...TA..............                              35683244
3        23338488  .....-................                                  23338468
3        8899697   .....TT.......A.......                                  8899676
3        12916650  G.A..T..................                                12916673
3        11310774  .....TT.....................                            11310802
                                         \                               
                                         |                               
                                         T
3        18388475  .....T.............G..                                  18388496
3        2504045   .....T...T................                              2504070
3        7851107   .....C..C..............A..                              7851132
3        12761839  T....T...TCA..............                              12761814
3        34434059  .....T.....A............                                34434082
3        13041863  .T...T................                                  13041884
3        11846731  ...A.T..C..............                                 11846753
3        2327321   .....T................                                  2327300
3        14221487  .....T................                                  14221508
3        30274029  .....T................                                  30274050
3        21296595  .....T..................T.....                          21296626
                                        \                                
                                        |                                
                                       GA
3        31098625  .....T.T...G...........                                 31098603
3        30259508  .....T................                                  30259529
3        32347153  .....T.....A............                                32347130
3        31262134  .....T.....AT.A...........                              31262109
3        13483270  ..A..-.TC.................                              13483246
3        19315395  .....T................                                  19315374
3        35506418  .....TT..............                                   35506398
3        17734648  .....TT..............                                   17734668
3        11625115  ...C.T..............                                    11625096
3        6668334   .....TT....A..A...........                              6668309
3        20815849  .....TT..............                                   20815829
3        9339199   .....T................                                  9339220
3        31066846  .....T....................                              31066821
3        15207075  .....T...T................                              15207100
3        15013933  .....T.....A...........A..                              15013908
3        30512883  .....T.T...........G.A....                              30512858
3        30884680  .....T.....A..A...........                              30884655
3        6063779   .....TT................A..                              6063754
3        31033510  .....T...............                                   31033490
3        4973349   .T...T................                                  4973370
3        7383783   ..C..T.T..............                                  7383804
3        33667493  .....TT...............                                  33667472
3        11127001  .....T....T...........                                  11126980
3        10495624  ...A.T.T..............                                  10495645
3        15103840  .....T................                                  15103819
3        16391386  .CA..G................                                  16391365
3        28884028  .....T........A.....C.A....G.TG....                     28884062
3        14573475  ...C.T..................T.....                          14573444
                                         \                               
                                         |                               
                                        AA
3        16092984  .....T................A...                              16093009
3        30256530  .....T..............                                    30256511
3        30825437  .....T................                                  30825458
3        1636176   ...........A..A......A....                              1636151
3        13268789  .....T.....A..............                              13268814
3        72852     .....T.T...GT.............                              72827
3        33221794  .....T...................                               33221770
3        28902347  ...G.T...AT...........A......T..                        28902316
3        29188921  .T...T................                                  29188900
3        30721349  ..A..T...T............                                  30721370
3        30986313  .....TT..T.C..A.-.........G...                          30986285
3        33440703  .....T...G.A..............                              33440728
3        3052325   .....T.T..............                                  3052346
3        6852811   AT..AT.....A..............T....                         6852841
3        1177165   .....T.............G..                                  1177186
3        1755026   ..C..G..C.............A..                               1755002
3        32226120  T....TT.C..A...............A...                         32226150
3        19818713  .....T................A...T..                           19818741
3        8710361   .....T.....G.............G....                          8710390
3        11766766  ..T..T.....G...........A..                              11766741
3        35332118  ..A..T..............A.....T..                           35332146
3        19370190  .....T........A...........                              19370215
3        19220372  .....T...G............                                  19220393
3        9829537   .....T....................                              9829562
3        17327380  ..T..T.T...............A..T..                           17327352
3        5429521   .....T..C.................T..                           5429493
3        2556130   ...C.TTT..............AT....                            2556103
3        2594949   .....T................                                  2594928
3        15258928  .C.G.T........................T...                      15258893
                                            \                            
                                            |                            
                                           AT
3        7163461   .....T..C............A..C...                            7163488
3        35943459  .....T.T...................                             35943433
3        15423804  .....T.T..................                              15423779
3        20590525  .....T......A...........A..                             20590551
3        27454461  .....T.A..............                                  27454440
3        5910711   ...G.T.T...............A..                              5910736
3        28860002  .....T................                                  28860023
3        30993042  ...A.T....................                              30993017
3        34621307  .....T.T..............A...                              34621332
3        24732874  .....T...............                                   24732894
3        10441451  .....T.T....A.............                              10441476
3        27580924  .....CTT......A......A....                              27580899
3        11968793  .....T.....................                             11968767
3        17263904  .....T.....A............                                17263881
3        24515667  A....T......T..............                             24515693
3        30104122  .....T.T..................                              30104097
3        3865470   .....T.T..............T...                              3865495
3        16016177  .....T.T...............A..                              16016152
3        30300281  ....CC.....A............T..                             30300255
3        18248306  .....TT.......................                          18248276
                                             \                           
                                             |                           
                                             T
3        20187033  .....C....T....G......C..                               20187009
3        26990909  .....T....................                              26990934
3        28418268  .....T.T...........G.A.....                             28418294
3        31168170  .T...T....G...............                              31168145
3        8081842   .....T................                                  8081863
3        29231746  .....TT..T............A...                              29231721
3        15495404  .....T.....AT.............                              15495379
3        20600923  .....T....TA...........T..                              20600948
3        30406395  .....T.....A.CA...........                              30406420
3        15397460  .....T...........G...A.....A..                          15397490
                                        \                                
                                        |                                
                                        A
3        5145914   .....T..............                                    5145933
3        32427301  ..T..T....................                              32427276
3        11265722  .....T................                                  11265701
3        4738341   .....T................                                  4738362
3        7945910   .....T.....G..............                              7945935
3        17879176  .....T....CA..............                              17879201
3        24951128  .....T....................                              24951153
3        1294581   .....T........T...........                              1294606
3        17406888  .....C......T..........A..                              17406863
3        30505590  .....T.....A...........A..                              30505615
3        1446285   .....T....................                              1446260
3        3111711   .....T.....A..............                              3111686
3        5299735   .T...T.....A...........T..                              5299760
3        30524316  .....C....................                              30524291
3        33632748  ....AT....................                              33632723
3        9350047   ..A..T.....G..............                              9350072
3        28813592  T....T................                                  28813613
3        1767201   .....T...............A....                              1767226
3        8677772   .....T.....A..A...........                              8677797
3        13286108  .....T...............A....                              13286133
3        16180624  .....T.....A..A...........                              16180649
3        27932040  .....T.................T..                              27932065
3        30948850  T....T.....A...........A..                              30948875
3        33620042  .....T.....A...........A..                              33620017
3        10531840  .....T..............                                    10531821
3        10538503  .....T...G..T.............                              10538478
3        10559353  .....T.T...A..............                              10559328
3        18568907  ..C..T.....A..A...........                              18568882
3        832393    ...G.T.....A..........T...                              832368
3        1526363   .....T.....A..............                              1526388
3        3376377   .....T.....A..............                              3376352
3        5102922   ...C.T....................                              5102947
3        8400219   .....T...TT.T.A...........                              8400194
3        12134223  .....T.T......A...........                              12134248
3        14524650  ..T..TT....A..A...........                              14524625
3        21024469  .....T................A....                             21024443
3        27228675  T....TT.....A.............                              27228700
3        6655063   ..T..T.A...GT...G.........                              6655088
3        7101979   .....T................                                  7102000
3        10264292  .....TT.....G.............                              10264267
3        10477339  T....T......G.C...........                              10477314
3        15082157  ....AT.................                                 15082179
3        18725455  ..C..T.....ATG.......A....                              18725430
3        28929776  .....C................                                  28929797
3        33580293  ..A..T..C.................                              33580268
3        2568544   .....T........A..G....                                  2568523
3        5473694   .....T.....ATGA...........                              5473719
3        7360556   .....T........T...........                              7360581
3        10277594  .....T.T...A...........A..                              10277619
3        18333763  .......T..............                                  18333784
3        23666302  .....T.A...G..C...........                              23666327
3        30737601  .....T...T............                                  30737622
3        55399     ..A..T.................T..                              55424
3        10223528  .....T....T.......C....A..                              10223553
3        12595465  .....TTT....A.............                              12595490
3        17433537  .....T......T.............                              17433562
3        29765943  .....T.....A..............                              29765918
3        34638892  .....T..C...A.............                              34638867
3        566671    T.T..T...............A..A..A.....                       566704
                                             \                           
                                             |                           
                                             C
3        3824381   .....T.T..............                                  3824402
3        30140153  T....C................A..                               30140177
3        1348573   .....T.T.................                               1348597
3        7671608   .....T.T..............A...                              7671583
3        7766509   .....T.T..............A...                              7766484
3        11999957  .....T...G.A...........A..                              11999982
3        12022606  .....T.T...AT.............                              12022631
3        12792280  .....TT...................                              12792255
3        13024683  .....T.....A...........A..                              13024708
3        14877640  ...C.T...T................                              14877615
3        15019284  .T..GTT...............A...                              15019259
3        15173187  .....T....................                              15173162
3        17512756  .....C................                                  17512777
3        23741963  ..A..T.T..............                                  23741984
3        27796609  ....CT...A............A...                              27796634
3        31818486  ..C..T.T...............A..                              31818511
3        32747798  .....T.............                                     32747780
3        34479711  ..A..T.A...C..............                              34479736
3        34810445  G..C.T.....AA.............                              34810420
3        3797614   .....-................                                  3797594
3        6041738   ...G.T...TGA...........                                 6041760
3        27382706  .....T................T..                               27382730
3        4725913   .....T...................                               4725889
3        31138066  .....T................                                  31138045
3        7113180   .....T.....C.........-........                          7113152
3        14515991  .....T................                                  14516012
3        30220043  .T...T...........C....                                  30220064
3        12679812  .....T................                                  12679791
3        14809217  .....T....C...........A..                               14809241
3        28825163  .....T....................                              28825138
3        31968873  ..A..T..............                                    31968854
3        34426377  .....T.......CA................                         34426345
                                            \                            
                                            |                            
                                           AT
3        5299323   .....T................                                  5299302
3        11109413  .....T................                                  11109434
3        13555047  .......-..............                                  13555027
3        31793954  .....T................                                  31793975
3        32465869  .....T...T....A...........                              32465844
3        5930032   .....T................A....                             5930006
3        7799880   .....TT..T............                                  7799901
3        1030767   .....T................                                  1030746
3        1250550   G....T.............G..                                  1250529
3        8691293   .....T................                                  8691314
3        17457095  .....T................                                  17457116
3        18938920  .....T................                                  18938899
3        24582894  T....T................                                  24582915
3        28703662  ....CT.................A..                              28703687
3        454497    .....T................A..                               454473
3        1347872   .....T................                                  1347893
3        6221667   .....T...................                               6221691
3        7244531   .....T...................                               7244555
3        10682244  .....T................                                  10682223
3        11457671  .....TAT...A............                                11457648
3        14993749  ..A..T................                                  14993728
3        20258517  .....T.T...A..A.......A...                              20258492
3        33395754  .....T.T......................                          33395723
                                            \                            
                                            |                            
                                           TT
3        11610225  .....T.............G..A..                               11610249
3        6482774   .....T......T..C......                                  6482753
3        11346798  .....T..A.............                                  11346777
3        19791938  .....T...T.G..................                          19791907
                                            \                            
                                            |                            
                                           GA
3        23820329  ...G.T................                                  23820308
3        28789731  .....T.............                                     28789713
3        29476250  .....T................                                  29476229
3        31790357  ..A..T.T.T............A..                               31790381
3        12988312  ....CT...............                                   12988332
3        20002739  .....-.T..................                              20002715
3        24311953  ..A..T...............A........T...                      24311988
                                            \                            
                                            |                            
                                           AT
3        28857500  .....T.T..............A..                               28857476
3        32292893  ..A..T......TG.......A..A..                             32292867
3        35633866  .....T...T.AT.................                          35633897
                                            \                            
                                            |                            
                                           GC
3        1375200   .....T................                                  1375179
3        6996712   .....T................                                  6996691
3        12931753  .....T...A.............A........                        12931720
                                            \                            
                                            |                            
                                           AT
3        19826479  .....T................                                  19826458
3        29054041  T....T.....A..................                          29054071
                                            \                            
                                            |                            
                                            T
3        394794    ..A..T...T............A...                              394769
3        4011213   .....CA.C.............A..                               4011237
3        8047839   ..A..T..C............T...                               8047863
3        14523831  ..A..T.............G.....                               14523807
3        19233947  .....T..C..AA.....G....A..                              19233972
3        20810624  ...C.GT......GT.......A..                               20810600
3        27392985  ..C..T...T...........T....                              27393010
3        18712832  .....T.................                                 18712854
3        1805992   .....T........A.......                                  1805971
3        30954504  T....TT.................                                30954481
3        29252216  .....C........A...........T..T..                        29252185
3        31585743  .....T.TAT................                              31585718
3        10269666  T....TGT...............                                 10269688
3        20415217  A....T................                                  20415196
3        34292940  .....T....C-..............                              34292916
3        4694558   ...C.TT..............A..                                4694535
3        6886567   ..C..T................A..                               6886591
3        7992113   .                                                       7992113
3        9371556   .....T...T............A...                              9371581
3        11836713  .....T.T..................                              11836688
3        16216215  .....T...............A....                              16216240
3        36186143  .....T................                                  36186122
3        18706461  .....T...T...........A..                                18706484
3        19959426  .....T................                                  19959447
3        31143986  .....T...T...........                                   31144006
3        6241093   T....T..................T......                         6241062
                                           \                             
                                           |                             
                                           A
3        11460978  ....CT......TCA.......                                  11460957
3        12123994  .....T.T.............                                   12123974
3        12862612  .....T.........C......A..                               12862636
3        14812063  ..C..T.....A..............                              14812088
3        17454739  .....T........A...........                              17454764
3        24346410  .....T.....G...........A..                              24346385
3        30339045  ..A..T.................                                 30339023
3        4953906   .....T................A..                               4953930
3        34534872  .....T.....A..............                              34534897
3        9920700   .....T.A.......C.......                                 9920678
3        19880045  .....TT................                                 19880067
3        28672357  .....T................                                  28672336
3        6575766   .....T................                                  6575745
3        13898598  .....T................                                  13898577
3        16236655  .....T.................                                 16236633
3        26420792  ....CT................                                  26420771
3        30304929  ...G.T...T............A..                               30304953
3        34434380  .....T........A.......                                  34434359
3        10388538  .....T..C..G..........                                  10388559
3        23984662  .....T.A...A..A.......                                  23984683
3        32130472  .....T...G......C.....                                  32130451
3        16162182  ...C.-................                                  16162202
3        8213856   .....T.............C..                                  8213835
3        14991435  .....C.................                                 14991413
3        18776933  ..TA.C...............                                   18776953
3        19238173  ..C..T.T..T...............                              19238198
3        34420558  .....T.....A...........                                 34420536
3        19080672  G............CA.....                                    19080691
3        30048372  .....T................                                  30048393
3        8432550   .T...T....T...........                                  8432529
3        13378671  .....T.................                                 13378693
3        24149075  ...C.T.T...............A..                              24149050
3        26917772  .....T......G..A.......                                 26917750
3        32048367  T....T.....A...............                             32048394
                                          \                              
                                          |                              
                                          A
3        5091877   .....T................                                  5091898
3        11639430  T....TT..TC..A........A..                               11639406
3        13799838  .....T.....A...........                                 13799860
3        14602830  ....CT................                                  14602851
3        19108826  T...GT................                                  19108847
3        26878682  .....T..............                                    26878663
3        27090152  .....T.T.T....T.......                                  27090173
3        31817265  .....-.A....T.............                              31817289
3        35718030  .....TG......................                           35718001
                                         \                               
                                         |                               
                                         A
3        4122542   .....T.A..............                                  4122563
3        8470484   .....T................                                  8470463
3        15584543  T....T....................                              15584568
3        14436052  .....TT.G............                                   14436072
3        874473    .....T.T......A.G.....                                  874452
3        18407156  .....T................                                  18407135
3        1575398   .....T.T.T..T........                                   1575418
3        7125454   .....T......T.........                                  7125433
3        9025739   .....T...T............                                  9025718
3        13156250  .....TA...C...........                                  13156229
3        13937910  T....T..............                                    13937929
3        15310526  G....T....................                              15310501
3        16112887  T.A..T................                                  16112866
3        18078307  .....T................                                  18078286
3        27957601  .....T.T..............                                  27957580
3        4371229   .....T.....A..........                                  4371250
3        8549302   .....T.....A..A...........                              8549327
3        3066133   .....T................                                  3066154
3        4334803   .....T................                                  4334824
3        6317820   .....T..CT....A...C...A...                              6317795
3        8169422   .....T.....A..................                          8169389
                                   \        \                            
                                   |        |                            
                                  AA       CT
3        8925648   .....T...TG...........                                  8925669
3        13380285  .....T............G...                                  13380264
3        18754496  .T...T................                                  18754475
3        22127374  ..C..T...T..............                                22127351
3        491469    .....T...T............                                  491448
3        19700452  T....G..A............                                   19700432
3        25613791  ....AC..C..A.........-........                          25613819
3        5845059   .....T...............-A......                           5845032
3        21113448  .....T.A.............                                   21113468
3        21900357  .....T............T...                                  21900336
3        8283999   ..A..T.....AT........                                   8283979
3        24364424  .....T.T...AT........-........                          24364452
3        1264676   .....T.A.............                                   1264696
3        7229907   .....T................                                  7229928
3        22654609  A....T...T.A.........                                   22654589
3        4579672   .....T........A......-........                          4579700
3        17408577  .....T...............                                   17408557
3        22231323  .....T...............-........                          22231295
3        31949261  ..A..T.....A.........-........                          31949233
3        33304125  .....T...........G......T.....                          33304156
                                        \                                
                                        |                                
                                       AG
3        6381015   .....T................                                  6380994
3        15306920  .....T.T..............                                  15306941
3        1798256   .....T.....A..............T..                           1798284
3        5677033   .....T.....A.........-........                          5677061
3        7085476   .....T...T............                                  7085497
3        8034991   .....T...............                                   8035011
3        9733823   .....T........A......                                   9733843
3        23042376  .....T.T...C.........-.......                           23042403
3        30824215  .....T.T.............                                   30824235
3        1378363   .....T................                                  1378384
3        6695344   .....TT..............                                   6695324
3        8117139   .....T....................                              8117114
3        14876991  .....TA....AA........-........                          14876963
3        29578914  .TT..T.T.............                                   29578934
3        29905991  .....T...............                                   29906011
3        31010359  ..............A..G...                                   31010339
3        4328358   .....T..A.T...........                                  4328379
3        9732849   .....T........A................                         9732881
                                            \                            
                                            |                            
                                           AT
3        18098545  .....T...........G...-........                          18098517
3        18285148  .....T......G......                                     18285130
3        16350809  .....T.T..............                                  16350788
3        18287395  .....T......G......                                     18287377
3        27409099  .....T................                                  27409120
3        27218734  .....T................                                  27218713
3        31009849  .....T..A.............A....A....                        31009816
                                           \                             
                                           |                             
                                          CT
3        1981471   ..A..T.............                                     1981453
3        1471837   .....T................                                  1471816
3        6308907   .....G.....G..A.......                                  6308928
3        11309663  .....C....................T...                          11309634
3        33620418  .....T.T..............                                  33620397
3        2707072   A....T................                                  2707051
3        14402345  .....T................                                  14402366
3        26458065  .....T.....A............                                26458042
3        27201068  ...G........T.A....                                     27201086
3        31056550  ..A.CT..............                                    31056569
3        5496577   T......T............                                    5496596
3        12082681  .....T..............                                    12082700
3        20609470  .....G...TC...........                                  20609491
3        21422825  .....T................                                  21422846
3        27775208  ....CT................                                  27775187
3        32002616  .T...TT.............                                    32002635
3        9521914   ..T..T................                                  9521935
3        5331537   .....T................                                  5331558
3        1594353   .....T................                                  1594332
3        19218630  .....T.T...............                                 19218652
3        24086015  .....T....................                              24085990
3        32336645  ..A..TT....A..............                              32336670
3        30107936  .....T.....A..............                              30107911
3        20509614  .....T................                                  20509635
3        4147930   T....T......G.A......                                   4147950
3        19003802  .....T........A...........                              19003827
3        19335905  .....T.....A..................                          19335874
                                            \                            
                                            |                            
                                           GT
3        1100775   .....T................                                  1100754
3        16162402  .....T.T.............                                   16162382
3        28998795  .....T..C.....A...                                      28998778
3        5822076   .....T...............                                   5822096
3        6839186   .....T.A............A.A...                              6839161
3        17543165  .T...T................                                  17543186
3        10565500  .....T....................                              10565525
3        5982279   .G...T................                                  5982300
3        18976163  .....T.....GG.................                          18976194
                                            \                            
                                            |                            
                                           GT
3        30760782  .....T................                                  30760761
3        9440133   .....T............                                      9440116
3        1680980   .....T........C...........                              1681005
3        1707057   .C...T.............                                     1707039
3        12785449  T....T.....G..A...........                              12785424
3        18079379  .....T....................                              18079404
3        19927138  .....T....C...............                              19927113
3        31760474  .....T....................                              31760449
3        34056221  .....T......T...........                                34056198
3        9597916   .....-....................                              9597940
3        29384599  .....T................                                  29384578
3        29977648  ..C..T............                                      29977665
3        6247022   T....-..................                                6247000
3        7955715   .....T.A................                                7955692
3        3044709   .....T...............                                   3044729
3        4225200   .....T........A.G.....                                  4225179
3        3395328   T....T.T.............                                   3395308
3        32142756  .....T.....A.............                               32142732
3        32946478  .....T.............T.......                             32946505
                                      \                                  
                                      |                                  
                                      T
3        21699009  .T...T........A.......A..                               21698985
3        11207218  .....T...............                                   11207198
3        30617987  .....T.TC...T.............                              30617962
3        31513544  .....T.......C............                              31513569
3        16563136  .....TT.....T............-.....                         16563165
3        24665764  .....T.................C..                              24665739
3        19131986  .....TA.............CA....                              19131961
3        12046907  ...C.C..-.................                              12046931
3        24362238  .....T..C.............A...                              24362213
3        10677309  .....G.....A....-.........                              10677285
3        34603340  .....T.....A..T................                         34603308
                                            \                            
                                            |                            
                                           AT
3        1725103   .....T...A...........                                   1725123
3        22762173  .....T.....A..............                              22762198
3        26850455  .....T................A...                              26850430
3        35807945  .....T.....A..............                              35807970
3        3462306   .....TT....A..............                              3462280
                      \                                                  
                      |                                                  
                      C
3        12784493  .....T.T..............                                  12784514
3        9117619   .....T................                                  9117598
3        11869111  ..T..TT.....T.........                                  11869090
3        28811988  .....T..............A......                             28811962
3        5980406   ..A..TT...................                              5980431
3        35235596  .....T.T.............                                   35235616
3        32460247  .T...T................                                  32460226
3        5928310   .....T........C........                                 5928332
3        4754723   .....T...............                                   4754703
3        9380869   ..A..T...............A........                          9380839
                                             \                           
                                             |                           
                                             G
3        18463495  .....TT..............                                   18463475
3        32200059  .....TTT......A............                             32200085
3        34532600  ..A..T................A...                              34532575
3        5921164   .....T.T..............                                  5921143
3        26889815  ..A..T.T.T...........A....                              26889840
3        28022627  .....T.................                                 28022649
3        11288295  .....T...T............                                  11288274
3        14537938  .....TT...T..........-........                          14537910
3        1489134   .....TT................A......                          1489104
                                        \                                
                                        |                                
                                        A
3        12895672  ..C..T..............                                    12895691
3        14146346  .....T................                                  14146325
3        31460931  .....T....................                              31460956
3        16984295  .....T.....G............                                16984272
3        20575297  .....TT..................                               20575273
3        3193821   .....T................                                  3193842
3        29005781  .....T.AG.................                              29005806
3        244419    .....T.T..............A..                               244395
3        3211949   .....T..................                                3211925
                                   \                                     
                                   |                                     
                                   A
3        20481208  .....T...............                                   20481188
3        28874588  .....T................                                  28874567
3        15682234  .....T.A..G..........-.......                           15682207
3        15987159  .....T........A.......                                  15987180
3        18442513  .....T................A....                             18442539
3        29223273  ...C.T..C.............                                  29223252
3        5025095   .....T..................T.....                          5025064
                                        \                                
                                        |                                
                                       AG
3        7029184   .....T................                                  7029205
3        11615489  T....T...............                                   11615469
3        32372325  .....T................                                  32372304
3        5759078   .....T.T...G..............                              5759103
3        7184359   .....T................                                  7184380
3        6975658   .....-................                                  6975678
3        6683837   .............CA.......                                  6683858
3        7959632   .....T................                                  7959611
3        7691392   .....T...T............                                  7691371
3        18484335  -....T.T............                                    18484353
3        11251444  .....T...A............                                  11251423
3        14463304  .....T...................                               14463280
3        28800510  .....T...T........G..                                   28800530
3        27048928  .....T................                                  27048907
3        9000508   .....T...T..A........-........                          9000536
3        13987688  .....TTT...-..............                              13987712
3        20041208  .....T................                                  20041187
3        1470036   .....T.....A..T...                                      1470019
3        28905020  .CA..T.....................                             28905046
3        30677251  .....TTT..................T..                           30677222
                             \                                           
                             |                                           
                             T
3        13272088  .....T................                                  13272067
3        7215107   .....T................                                  7215086
3        16301310  .....T................                                  16301331
3        4816232   .....T................                                  4816211
3        30464488  .                                                       30464488
3        14384953  .....T................                                  14384932
3        22033186  .....T................                                  22033207
3        29836564  .....T....................                              29836539
3        5764254   .....T................                                  5764233
3        29150730  .....T...............-........                          29150758
3        31834115  .....T................                                  31834136
3        22284302  .....T.....C..............                              22284277
3        9134251   .....-................                                  9134231
3        12774398  .....T.T..............                                  12774419
3        14474981  .....T.....AT.............                              14474956
3        13981302  ....CT................                                  13981323
3        9937042   .....T....................                              9937067
3        12931174  TG...T................                                  12931153
3        17487949  .CA..T........A.T.....                                  17487928
3        18242404  TC...T....................                              18242379
3        10261136  T.A..G...A................                              10261111
3        19106074  .....-........A...........                              19106098
3        34936152  .CA..TG..A................                              34936177
3        712077    .....T.T..............AAT...T.G....                     712043
3        478260    .....TT...............                                  478281
3        18787320  .....-....................                              18787344
3        30303271  T....TA.......A...........                              30303296
3        27262758  .....T.T..................                              27262733
3        3878909   .....T..............                                    3878890
3        5530498   .T...T...........T....                                  5530477
3        10871799  .....----.................                              10871778
3        18347983  .....T....T.....C.....                                  18347962
3        14177549  .....T................                                  14177528
3        16851723  .....-T...........C..                                   16851704
3        27964570  .....TT...............                                  27964548
                          \                                              
                          |                                              
                          G
3        9257102   .T...T.T............                                    9257083
3        2501342   .....T.T.............A.A.-.....                         2501371
3        16392702  T....T................                                  16392723
3        10006655  .....TT..............                                   10006635
3        18967608  .....T....C...............                              18967633
3        26781127  .....T.T...........G..                                  26781148
3        31427257  ...G.T................                                  31427278
3        7058315   .....T........A...........                              7058340
3        12104491  .....TG...............                                  12104470
3        23068120  .....T.T..............                                  23068141
3        24040260  .....T.A..................                              24040285
3        24505515  .....T....................                              24505490
3        7046297   ...C.T...............                                   7046317
3        20040298  .....-.T.................                               20040321
3        8609107   .....-.................A..                              8609131
3        12283365  .....T..............                                    12283384
3        16118736  .....-................                                  16118716
3        20138355  .....T...........G.....                                 20138333
3        11218782  .....T................                                  11218803
3        31834716  .C...T...........C...                                   31834696
3        20369539  .....T......A........                                   20369519
3        4055786   ..T..-....T..........-........                          4055813
3        12351471  .....T...TG............A.-.....                         12351442
3        15720755  ...G.T..............                                    15720774
3        2686345   ..T..T...............A....                              2686320
3        5683478   .....T................                                  5683457
3        19475443  .....T.................                                 19475421
3        4743351   .....T................                                  4743372
3        6174679   ..A..T..C.............                                  6174700
3        13839842  .....T................A...                              13839817
3        21292778  ...............C......                                  21292757
3        32845714  .....T................                                  32845693
3        4991530   .....T..............                                    4991549
3        30142207  .....TT...............                                  30142228
3        27172067  TG...T................                                  27172046
3        31347991  ...A.-..............                                    31348009
3        16041055  .....T............G...                                  16041034
3        30467266  .....T...T............A..                               30467290
3        29201805  .....T...A............                                  29201826
3        35525175  .....T................                                  35525154
3        831024    .....T.T.T............                                  831045
3        3678855   T....TT.....G.A....                                     3678873
3        9815889   .CA..G................                                  9815868
3        12558076  .....TT...............                                  12558097
3        17833119  .....T.T..............                                  17833098
3        7800842   .....T..................                                7800865
3        10748845  .....T.T.............A....                              10748820
3        17652263  .....TT..............                                   17652283
3        30642250  .....T................                                  30642271
3        32115295  .....T............G...                                  32115274
3        1732453   ..A..T...T............                                  1732474
3        7630493   .....T.T..............                                  7630472
3        3271787   .....T........C...G..-........                          3271815
3        9649877   .....-................                                  9649897
3        10141185  .....T.T..............                                  10141164
3        15929396  .....T...............                                   15929376
3        8935286   .....T................                                  8935265
3        13238353  .....T.T....T.........A...                              13238328
3        3319908   .....TA...............                                  3319887
3        3319207   .....T................                                  3319228
3        30809484  .....T................                                  30809505
3        13447032  ..T..T..............CA....                              13447057
3        27726562  ...........A.........-........                          27726534
3        34517920  .....T.A..............                                  34517941
3        35163959  .....-................                                  35163939
3        11832731  .....T................                                  11832710
3        18173711  .....T................                                  18173690
3        10726670  .....T..C................-.....                         10726699
3        1656166   .....CT..A............                                  1656187
3        28913446  .....T.....A.A............                              28913471
3        14940802  .....T................                                  14940781
3        15348388  .....T.T.............                                   15348368
3        14724911  .....T................                                  14724890
3        32334430  .....T................                                  32334409
3        13066886  .....T................                                  13066865
3        15973045  T....T................                                  15973024
3        16042026  .....TT...............                                  16042005
3        18119318  .....T................                                  18119297
3        30777520  .....T................                                  30777541
3        10241248  .T...T.....AA...........                                10241272
                     \                                                   
                     |                                                   
                     T
3        19903216  .....T................                                  19903237
3        32463228  .....T................                                  32463249
3        18751115  .....T................                                  18751094
3        14452582  .....T.............G..                                  14452603
3        433006    .....T................                                  433027
3        1526704   .....T....C...........                                  1526683
3        19906902  .....T................                                  19906923
3        28986494  .....T................                                  28986473
3        14399986  ............T.........A..                               14399962
                   \                                                     
                   |                                                     
                   T
3        6836752   ...C.T...T.A.............                               6836776
3        31820780  .....T................                                  31820801
3        34391337  .....T...............T..                                34391314
3        34850736  .....T.T..............                                  34850715
3        13676276  .....T....G...............                              13676251
3        28334775  .....T................                                  28334796
3        33712495  .....T................                                  33712474
3        33724392  .....T....................                              33724417
3        19359115  .....T...............                                   19359135
3        861150    .....C...T................                              861125
3        7290335   .....T..............                                    7290354
3        12101763  A.T..T.......CT...C...                                  12101784
3        16056088  .....T................                                  16056109
3        29810072  .....T................                                  29810051
3        31841102  .....T................A...                              31841127
3        32770761  .....T...T............                                  32770740
3        467665    .....T................                                  467686
3        7781154   ..T..T..........C.....                                  7781175
3        16110630  .....T....T...........                                  16110651
3        28729023  T....T.........A......                                  28729002
3        3357960   ..T..CT................A..                              3357934
                          \                                              
                          |                                              
                          T
3        8049837   .....T................                                  8049858
3        32632107  .....T...........C...T.CC......                         32632077
3        4519289   ..A..T........A.......                                  4519268
3        8873088   .....T.............G.A...                               8873112
3        26608323  ..A..T...T............                                  26608302
3        28807021  .....T................                                  28807042
3        862120    .....T................                                  862141
3        6519015   .....T................                                  6518994
3        6559669   .....T................                                  6559690
3        10594256  .....T................                                  10594235
3        22508950  .....T...........C...                                   22508930
3        34154876  .....T................                                  34154855
3        18930793  .....T..........G.........G...                          18930764
3        35080112  ....GT...T............                                  35080133
3        34680652  .....T..C............                                   34680632
3        22046421  .....C......G.......                                    22046440
3        9029931   .....TG...............                                  9029952
3        1291725   .....T....C...A......                                   1291705
3        1500325   --...T......T.........A....                             1500349
3        5421434   .....T................                                  5421413
3        29693127  .....TA.............-......C..                          29693155
3        2374830   .....T.....A..............                              2374855
3        12545753  .....T................                                  12545732
3        20160404  .....T....C...........A..                               20160428
3        22263216  .....T.....A..............                              22263191
3        29805304  .....T................                                  29805283
3        6765093   .....T.T..............                                  6765072
3        7217888   .....T................                                  7217867
3        28938065  .....T................                                  28938086
3        6027571   .....T...T..........                                    6027552
3        7195092   .....-....................                              7195068
3        26784746  .....T..................                                26784769
3        9641628   ..T..T..................                                9641651
3        1921885   .                                                       1921885
3        10605206  .....TT...............                                  10605227
3        14699679  .....T................                                  14699658
3        21417186  .....T..................                                21417209
3        21673023  .....T................                                  21673002
3        28713492  .G...T................                                  28713513
3        27586084  .....T................                                  27586063
3        6747321   ..A..T................A..                               6747345
3        17142661  .....T...............                                   17142681
3        10464348  .....T......T........                                   10464328
3        21346747  .....TT...............                                  21346726
3        3922063   ....CT................A..                               3922039
3        3785564   .....T.............                                     3785546
3        8096229   .....T................                                  8096250
3        28795843  .C...T...............                                   28795823
3        32482112  .....T.....                                             32482122
3        1810995   .....T...............                                   1811015
3        5445746   .....T................                                  5445767
3        16068683  .....T.T..............                                  16068704
3        20375755  .....T...T.C.........-........                          20375783
3        5347184   ......................                                  5347205
3        14500139  .....T................                                  14500118
3        4874382   .....T................                                  4874361
3        32232105  .....T................                                  32232084
3        6523109   .....T................                                  6523130
3        9854175   .....T................                                  9854196
3        12107446  .....T................                                  12107467
3        2609665   .....T................                                  2609686
3        3174815   .....T................                                  3174836
3        15374551  .....T....T...........                                  15374530
3        18763982  .....T................                                  18763961
3        26679987  T.A..T................                                  26680008
3        28514588  .....T................                                  28514567
3        30774892  .....T...........C....                                  30774913
3        32784620  .....TT...............                                  32784599
3        7457890   .....T................                                  7457911
3        7516173   .....T................                                  7516194
3        7909941   ...C.T................                                  7909962
3        9459710   .....T................                                  9459689
3        10773965  .....T...............                                   10773985
3        11393732  .....T................                                  11393711
3        14670669  .....T................                                  14670690
3        16232632  .....T................                                  16232653
3        17644011  .....T................                                  17644032
3        18282196  .....T................                                  18282217
3        18464251  .....T................                                  18464272
3        18995283  .....T................                                  18995262
3        19795362  .....T...T............                                  19795383
3        22279683  .....TT...............                                  22279662
3        24669297  .....T................                                  24669318
3        30079176  .....C................                                  30079155
3        33658438  .....T.T..............                                  33658417
3        3790270   .....T....T...........                                  3790291
3        7951596   T....T................                                  7951575
3        15083015  .....T....T...........                                  15082994
3        15963312  .....T................                                  15963333
3        19388950  .....T..............                                    19388931
3        20242408  .....T................                                  20242429
3        22894325  ..T..T................                                  22894304
3        30819358  ....GT..G.............                                  30819337
3        32332490  .....T................                                  32332469
3        3494951   .....T.T..............                                  3494930
3        17412854  ..C..T................                                  17412833
3        19941050  .....T................                                  19941029
3        23195075  ..T..T................                                  23195096
3        26640037  .....T................                                  26640058
3        28668990  .....T................                                  28668969
3        28838489  .....T................                                  28838468
3        28846660  .....T................                                  28846639
3        29930693  .....T....T...............                              29930668
3        31924346  .....T................                                  31924367
3        34425289  .....T................                                  34425310
3        35298627  .T...T................                                  35298648
3        951752    .....T................                                  951731
3        987280    .....T................                                  987301
3        1107540   .....T................                                  1107519
3        1325824   ............T.........                                  1325803
3        1801448   .....T................                                  1801427
3        1834129   .....T..............                                    1834148
3        3316377   .....T................                                  3316356
3        3478698   .....T................                                  3478677
3        5969167   .....T................                                  5969146
3        6177136   ......................                                  6177115
3        7963060   .....T................                                  7963039
3        8133096   .....T................                                  8133075
3        8625318   .....T................                                  8625297
3        9948217   .....T....C...........                                  9948238
3        10042600  .....T................                                  10042579
3        10465153  .....T................                                  10465174
3        12393633  .....T................                                  12393654
3        12594730  .....T................                                  12594709
3        12989237  .....T................                                  12989258
3        13327558  .....T................                                  13327579
3        13909368  .....T................                                  13909389
3        14538314  ..A..T................                                  14538335
3        15923220  .....C................                                  15923199
3        17715786  .....T................                                  17715765
3        17913003  .....T................                                  17912982
3        18021673  .....T................                                  18021694
3        18717966  T....T................                                  18717945
3        20276375  .....T................                                  20276354
3        21022274  .....T....C...........                                  21022253
3        22346060  .....T................                                  22346081
3        23495048  T....T.T..............                                  23495069
3        23707985  .G...T................                                  23708006
3        28036951  .....T................                                  28036930
3        28439922  .....T...............                                   28439902
3        28903118  .....T................                                  28903139
3        30806374  .....T................                                  30806353
3        32012123  .....T................                                  32012144
3        32276515  .....T................                                  32276536
3        32304093  .....T................                                  32304114
3        32417843  .....T................                                  32417822
3        33619526  ...C.T................                                  33619505
3        34547621  .....TT...............                                  34547642
3        34870236  .....T...T............                                  34870215
3        34921535  T....G................                                  34921514
3        34961673  .....G....T...........                                  34961694
3        3117434   .....T.T.T............                                  3117413
3        3131418   .T...TT...............                                  3131397
3        3723800   .....T................                                  3723779
3        5051936   .....T...T............                                  5051957
3        5516614   .....T.............T..                                  5516635
3        7524090   .....T................                                  7524069
3        8672966   .....T................                                  8672945
3        10293361  .....T................                                  10293340
3        12472203  .....TA...............                                  12472182
3        17634056  .....T................                                  17634077
3        19214342  .....T.T..............                                  19214321
3        23454474  .....T.T..............                                  23454495
3        27924743  .....T................                                  27924722
3        28856988  .....T...T.....C......                                  28856967
3        33620951  .....T................                                  33620972
3        34649385  .....T................                                  34649364
3        35465907  .....T.T......................                          35465876
                                            \                            
                                            |                            
                                           GT
3        138836    .....T................                                  138815
3        819325    .....T........TC......                                  819304
3        1780648   .....T................                                  1780627
3        2553724   .....T............G...                                  2553745
3        4816910   .....T................                                  4816931
3        4882239   .....T................                                  4882260
3        5112925   .....T................                                  5112946
3        5193254   .....T................                                  5193233
3        6240052   .....T......T.........                                  6240031
3        7404930   .....T.T..............                                  7404909
3        7541515   .....T................                                  7541494
3        7556342   .....T................                                  7556321
3        7580596   ..C..T................                                  7580575
3        9349042   .....TT...............                                  9349063
3        9714219   .....T................                                  9714240
3        10169159  .T...T................                                  10169180
3        10301543  .....T................                                  10301564
3        10468550  .....T................                                  10468529
3        11056694  .....T................                                  11056715
3        11701977  ..A..T................                                  11701956
3        12198638  .....T................                                  12198617
3        12492647  .....TT...............                                  12492668
3        12607102  .....T................                                  12607123
3        12609917  .....T...........G....                                  12609896
3        12715991  .....T...............                                   12715971
3        12928231  .....T................A....                             12928205
3        13238102  .....T................                                  13238081
3        14174597  .....T................                                  14174618
3        14258253  .....T................                                  14258274
3        14527261  .....T...............                                   14527241
3        14656323  .....T................                                  14656302
3        15066934  .....T................                                  15066955
3        15144816  T.A..T.A.T............                                  15144795
3        15432271  .....T................                                  15432250
3        16353317  .....T................                                  16353296
3        18065559  .....T................                                  18065538
3        18079070  .....T.T..............                                  18079091
3        18176053  .....T................                                  18176074
3        18574500  .....T................                                  18574521
3        18897160  ..A..T................                                  18897181
3        19074668  .....T................                                  19074689
3        19704678  .....T..A.............                                  19704699
3        19812838  .....T................                                  19812817
3        21581156  .....T................                                  21581177
3        21599423  .....T................                                  21599402
3        21611399  .....T................                                  21611378
3        23232015  ...C.T................                                  23232036
3        24433372  .....T................                                  24433351
3        26888311  .....C.....................                             26888285
3        27678035  .....T................                                  27678056
3        28302220  .....T................                                  28302199
3        28660843  .....T................                                  28660864
3        28770012  .....T.T..............                                  28770033
3        30123882  .....-................                                  30123902
3        30332325  .....T...........C....                                  30332346
3        30376197  .....TT...............                                  30376176
3        30682569  .....T................                                  30682548
3        30974521  .....T...A............                                  30974542
3        31884568  .....T................                                  31884589
3        32052193  .T...T................                                  32052214
3        32390643  ..C..T................                                  32390664
3        32606484  ...G.....A................                              32606509
3        33572215  .....T................                                  33572236
3        34654940  .....T................                                  34654961
3        34996351  ..A..T................                                  34996372
3        31937647  .....T................                                  31937668
3        26667302  .....T..................                                26667325
3        5714430   .....T.................A..                              5714405
3        26087155  T....T...T...........                                   26087135
3        5755202   .....T................                                  5755181
3        10534372  .....T................                                  10534393
3        29656402  .....T................                                  29656423
3        4927883   .....T...............                                   4927863
3        11683365  .....T................                                  11683344
3        13299860  .....T....................                              13299885
3        32320829  TG...T........A...........                              32320854
3        298944    ....CTT..G............A..                               298968
3        12082501  .....TT..............                                   12082521
3        20581575  .....T..............                                    20581556
3        28380497  .....TA................                                 28380519
3        3161297   .....T................                                  3161318
3        5604534   .....T.T..............                                  5604513
3        5909900   .....T...............                                   5909920
3        7518013   .....T...............                                   7517993
3        8811513   .....T................                                  8811534
3        9970920   .....T................                                  9970941
3        11823761  .....T....T...........                                  11823740
3        15296526  .....T.T...A...........                                 15296548
3        26641725  .....TT............G......                              26641750
3        27313847  .....T.........A......                                  27313826
3        29808500  .....T................A..                               29808476
3        34952854  .....T................                                  34952833
3        3347523   .....T........................                          3347494
3        6847967   ..........C...A.......                                  6847988
3        7291760   .....T...............                                   7291740
3        9868511   .....T...............                                   9868531
3        19052274  .....T....................                              19052299
3        21477660  .....T...............                                   21477640
3        30678965  .....T...T...........                                   30678985
3        32632684  .....T....................                              32632659
3        1380791   .....T................                                  1380770
3        3078029   .....T...............                                   3078009
3        11641525  .....T.....A..A...........                              11641550
3        18564941  .....TT..............                                   18564961
3        19755102  .....TT...............A...                              19755127
3        27119449  .....T..............A.....                              27119474
3        28384314  .....TT..T................                              28384339
3        29748533  .....T.T...A..A.......                                  29748554
3        31713903  ..AC.T................A...                              31713878
3        35790308  .....T................                                  35790329
3        3368872   .....T........-.....A.....                              3368848
3        30113581  .....T................                                  30113560
3        10171970  .....T................                                  10171991
3        11461591  .....-................                                  11461571
3        10245203  ..C..T................                                  10245182
3        19102121  .....T................                                  19102100
3        28376869  ..T..T..............                                    28376888
3        28755869  .....T................                                  28755848
3        31359803  .....T................                                  31359782
3        33200648  T....T................                                  33200627
3        9736126   .....T................A..                               9736102
3        31943195  .....T..............                                    31943176
3        6708897   .....T..............                                    6708878
3        15460270  .....T...T...........A..                                15460247
3        18532946  .....-................                                  18532966
3        19832225  .....C.T..............                                  19832246
3        28043395  .....T....C.A..G..                                      28043378
3        28865051  ..A..T................                                  28865030
3        33612322  .....T................                                  33612343
3        35332416  .....T................                                  35332395
3        1653370   ..A..-................                                  1653350
3        4145041   .....T..............                                    4145022
3        5720047   .....T...............                                   5720067
3        18197217  .....T..............                                    18197236
3        20443562  .....T....GC..................                          20443531
                                            \                            
                                            |                            
                                           GT
3        300090    .....T...............-........                          300118
3        7641799   .....T..............                                    7641780
3        9781266   .....TTT..............                                  9781245
3        10770915  .....T..............                                    10770896
3        10796467  TG...T................                                  10796446
3        15337330  .....T..A.............                                  15337309
3        18019230  .C...T................                                  18019209
3        27582645  .....T................                                  27582624
3        206501    .....T................                                  206480
3        3118605   .....T..............A...                                3118628
3        10053699  .....T..............                                    10053718
3        10125948  .....T.T................                                10125925
3        13345023  ..TC.T................                                  13345002
3        15645401  .....T................C...                              15645376
3        18050825  .....T..............                                    18050844
3        21180993  .....T..C.............                                  21180972
3        29218598  TT...TT..G............                                  29218577
3        30331184  .....T..C...........                                    30331203
3        30431656  TT...T..................                                30431633
3        30502571  T....TT...............                                  30502592
3        32812995  T....T................                                  32813016
3        30340626  .....T..C.............T...                              30340651
3        27113885  T....T.T..............A...                              27113910
3        34599705  .....T.........C....                                    34599686
3        11981043  .....G................                                  11981022
3        14170402  .....T................                                  14170423
3        13504703  T.A..T...T.............A..                              13504728
3        19051054  .....T................                                  19051033
3        24712717  .CA..T................A..                               24712741
3        27111803  T....T..................                                27111780
3        28307758  .....T.............G...A..                              28307733
3        14843298  .....T.................A..                              14843323
3        14931354  .....-................                                  14931334
3        18275946  .....T..C.C..............                               18275922
3        20896907  .T...T...T............                                  20896886
3        21137294  .....T................                                  21137273
3        32037650  .....T.T...C............                                32037673
3        8255819   .....T.......A...........                               8255795
3        14396702  .....T................                                  14396723
3        34967157  ....CC...TC.........                                    34967138
3        989742    .....T....................                              989767
3        8772567   .....T.................A.-.....                         8772596
3        28288648  .....TT...............                                  28288627
3        14868664  G....T.............T..........                          14868695
                                            \                            
                                            |                            
                                           TT
3        16165607  .....T.T...........                                     16165589
3        34877580  .....T.....G..........                                  34877601
3        32563446  .....T................                                  32563467
3        343461    T....-................                                  343441
3        12937345  ..A..T.T..................                              12937370
3        24950819  .....-..................                                24950797
3        29130650  .....T...................                               29130626
3        35011639  .....T................T...                              35011664
3        1344885   .....T................                                  1344864
3        11662359  .....-......T...........                                11662381
3        33072716  T....-................                                  33072736
3        24700579  .....C.....C..........                                  24700558
3        32754953  .....T................                                  32754974
3        20103452  .....T................                                  20103473
3        32376783  .....TT...............                                  32376804
3        25616822  .....TT......................                           25616791
                                         \                               
                                         |                               
                                       AGT
3        16394744  .....T.T..............                                  16394765
3        21645581  .....T..............A..                                 21645559
3        30817104  .....T................                                  30817125
3        32788537  .....T................                                  32788558
3        11206093  .....T................                                  11206114
3        12939360  .....T................                                  12939381
3        15004099  .....T................                                  15004078
3        27858843  .....T................                                  27858864
3        28912575  .....T................                                  28912596
3        30798075  .....T................                                  30798054
3        298602    .....T...T............                                  298581
3        3777609   .....C................                                  3777588
3        12121847  .....T................                                  12121868
3        1783825   .....T................                                  1783804
3        7370385   .....T................                                  7370406
3        7418617   .....T..C.............                                  7418596
3        12612837  .....T................                                  12612858
3        12774093  G....T................                                  12774072
3        14522089  .....T...G............                                  14522068
3        15090708  .....T....C...........                                  15090729
3        19824056  .....T................                                  19824077
3        29558394  .....T................                                  29558415
3        30137094  .....T................                                  30137115
3        32048831  .....TG...............                                  32048852
3        32349243  .....T................                                  32349222
3        6974155   .....T................A..-.....                         6974184
3        7180715   .....T................                                  7180694
3        7631748   .....T................                                  7631769
3        9997744   .....T................                                  9997723
3        14273687  .....T................                                  14273666
3        15787559  .....T.....C.............                               15787583
3        26555315  ..A..T................                                  26555294
3        32049341  .....T................                                  32049320
3        33730577  .....T................                                  33730556
3        7137125   .....TT...............                                  7137146
3        7617595   .....T...TC.G..........                                 7617573
3        8037976   ...C.T..............                                    8037957
3        14999317  .G...T................                                  14999338
3        23514901  ......................                                  23514922
3        28893254  .G...T................                                  28893275
3        30315089  ......................                                  30315110
3        32600353  .....T...............                                   32600373
3        10616805  ...G.T..........C........G..-T........                  10616768
                                         \                               
                                         |                               
                                         A
3        8665356   .....T....C...........                                  8665335
3        17717483  --...T................                                  17717502
3        19311533  .....T................                                  19311512
3        30589026  .....T....G...........                                  30589005
3        20894341  .....T................                                  20894320
3        24952775  .....T................                                  24952796
3        2647782   .....T...............                                   2647802
3        8565315   .....T..AT............                                  8565294
3        17488307  .....T.............                                     17488325
3        11253893  .....T................                                  11253915
                     \                                                   
                     |                                                   
                     A
3        16170492  .....T................                                  16170513
3        16311572  .....T................                                  16311593
3        22567150  .....T...............                                   22567170
3        33834059  .....T.T..............                                  33834080
3        1756821   .....T...............                                   1756801
3        3300842   .....T.-..............                                  3300862
3        4216579   .....T................                                  4216600
3        9038769   .....T................                                  9038748
3        10271626  .....-................                                  10271606
3        15450759  .....T..............                                    15450740
3        17634651  T....-................                                  17634631
3        22298397  .....-................                                  22298377
3        30384226  ....GTT.................                                30384203
3        35411219  T....-................                                  35411239
3        24640728  T....T...T............                                  24640749
3        25104093  .....-TT..............                                  25104073
3        32389475  .....T..............                                    32389456
3        33004037  .....T................                                  33004058
3        4680376   .....-................                                  4680396
3        19790050  .....TT................                                 19790072
3        21970430  A....T...........CT..-........                          21970402
3        30453722  .....T...A............                                  30453743
3        1243949   .....T...............                                   1243929
3        1903571   .....T.............                                     1903589
3        10400997  .....T..............                                    10400978
3        18194943  .....T...............                                   18194923
3        25294355  .....-................                                  25294375
3        34548347  .....T..............                                    34548328
3        16222642  .....T...T...........-.........                         16222613
3        29182690  ....C-................                                  29182670
3        15851955  .....T................                                  15851934
3        3836277   .....-................                                  3836257
3        31232823  .....-..................                                31232801
3        20366308  .....-................                                  20366288
469      9244      .....T.....A..............                              9269
469      49680     .....T........A.......                                  49701
469      29524     .....T................A...                              29499
469      181947    ...G.T....................                              181972
469      105154    A....T................                                  105175
469      22018     .....T................                                  21997
426      196129    .....T.T...A............                                196152
426      260469    .....T......T........-.........                         260440
426      220347    .....T.............                                     220365
426      213406    .....T.....A..............                              213381
426      351232    .....T................                                  351253
426      311241    .....T................                                  311262
426      166978    .....T......T.............                              166953
368      568800    GCA..T...........G...                                   568820
368      1043167   .....T................                                  1043188
368      487270    ....C..T.................                               487246
368      514506    .....T..C.............                                  514485
368      930392    .....T...T.A.A.A..........                              930367
368      544101    A.A..T....................                              544126
368      944062    .....T....................                              944087
368      74609     .....TT...C.T...G.....                                  74630
368      259462    .T...T..C.T...........A...                              259487
368      471494    .....T....................                              471519
368      839117    TG...T....................                              839142
368      411666    TG...T...............                                   411646
368      798330    .....T.T...............A..                              798355
368      799998    .....TGG.T.A...C.....A........                          799967
                                            \                            
                                            |                            
                                           TT
368      412130    .....T..CT............                                  412151
368      904416    .....T.................                                 904438
368      222109    .....-................                                  222089
368      1232009   .....T.....A...........                                 1232031
368      1059715   .....T..C.........G...                                  1059736
368      351406    ..T.CT...............A......                            351378
                                        \                                
                                        |                                
                                        A
368      855416    .....TT..T......G....                                   855396
368      972671    .....T................                                  972692
368      162116    .....T.....A...........                                 162138
368      525458    .....T..............                                    525477
368      859595    .....T.....A...C.....                                   859575
368      208715    TG..AT...............                                   208735
368      93310     .....-................                                  93290
368      399426    .....T................                                  399447
368      501568    .....T.T......                                          501581
368      984607    .....T................                                  984586
368      1099169   .....TA.........C.....                                  1099190
368      55124     .....T................                                  55103
368      696186    .....-...............                                   696205
368      93031     .....TTG...........G......                              93006
368      94727     .....TTG......A...........                              94752
368      973344    T....T................                                  973365
368      211837    .....T...............                                   211817
368      1240799   .....T........................                          1240768
                                            \                            
                                            |                            
                                           GT
368      567233    .....T...............                                   567253
368      504001    .....T...........C....                                  503980
368      407625    .....T................                                  407646
368      558588    .....T.........C......                                  558567
368      77846     A....T...T............A...C..                           77818
368      562019    .....T.T.............                                   561999
368      386745    .....T................                                  386766
368      600393    .....T...........G....                                  600372
368      681498    ....CT................                                  681519
368      1239352   .....T................                                  1239331
368      964688    ......................                                  964709
368      1001435   ....CT................                                  1001456
368      50148     .....T................                                  50169
368      632508    .....T................                                  632487
368      1226772   .....T................                                  1226793
368      196058    T....T................                                  196079
368      301758    .....T................                                  301737
368      307437    .....C................                                  307416
368      460235    .....T................                                  460214
368      774069    .....T................                                  774048
368      1248529   .....T...T............                                  1248508
368      1023702   .....T...............                                   1023682
368      137096    .....T...............                                   137076
368      392593    .....T................                                  392614
368      72091     .....T................                                  72070
368      9294      .C...T................                                  9315
368      14774     .....T..A.............                                  14795
347      878299    .....TT....C..A...........                              878274
347      420094    .....T...............A...                               420070
347      77630     .....T......T.............                              77605
347      206465    ..A..T.....G.........-........                          206437
347      1348757   .....-....................                              1348733
347      716366    .....T.................A..                              716341
347      1135874   T....TT....A..A...........                              1135899
347      1431500   ..A..T.....................                             1431474
347      1099514   .....T.T..C.T.A...........                              1099539
347      286793    .....T................A...                              286818
347      880821    .....T........A...........                              880846
347      525116    TGA..T...............                                   525096
347      1072763   ....AT....T...............                              1072738
347      1161870   .....T......G.............                              1161845
347      497229    A....-...T............A..                               497252
347      68274     .....TT....A..............                              68249
347      884735    .....T..C.............A..                               884711
347      1518604   .....T................A..                               1518628
347      1217833   .....T................A..                               1217809
347      490562    .....T..................                                490539
347      18735     .....-........A.......                                  18715
347      1259533   .....T................                                  1259512
347      1186551   .....T..A..A...........                                 1186573
347      772877    .....T...............                                   772897
347      1178011   .....T......A........                                   1177991
347      706046    .....T................A....                             706020
347      576506    .....T...............A....                              576531
347      495661    ...A.T............                                      495644
347      1551364   .T...T................                                  1551343
347      87312     .CA..T.....G..............                              87287
347      1307198   .....-..............                                    1307180
347      603557    .....T................                                  603536
347      1450978   T....T...T.A..A...........                              1451003
347      1243006   .....TT..............-........T..                       1243037
347      1372868   .....T...............T...                               1372892
347      1574525   .....T....................                              1574500
347      847480    .....T.T...........                                     847498
347      251924    ..A..T................                                  251903
347      1280957   .....T.................                                 1280979
347      1404288   .....T...T............                                  1404309
347      1566459   .....T...............AT......                           1566431
347      1450098   .....T................                                  1450077
347      497875    .....T...G...........                                   497855
347      561488    .....T................                                  561467
347      961891    .....T................                                  961870
347      387486    .....T................                                  387465
347      539782    .....T................                                  539761
347      832167    .....T................                                  832188
347      1430266   .....T................                                  1430245
347      1462363   .....T.T..............                                  1462384
347      539953    .....T................A...                              539978
347      425467    ..A..T....................                              425442
347      76571     .....T.................A..                              76596
347      353862    .....T...............                                   353882
347      1101695   A....T.......A.....                                     1101677
347      513000    .G...T...T............                                  512979
347      1633391   .....T.........A......                                  1633370
347      1462705   .....T...T....A..                                       1462721
347      1135607   T....T..................                                1135630
347      519113    .....T..............                                    519094
345      222271    .....C.....AA..C........                                222248
345      35731     .TC..T.T....T.........T..                               35755
345      1602096   T....T.T.................                               1602072
345      903738    .....T.....C..............T...T..                       903706
345      1456026   .....T.............G......                              1456051
345      1129960   ...G.T...T................                              1129985
345      567394    .G...T.....G..............T..                           567366
345      603133    .....T....................                              603108
345      953283    .....T.....A..T...........                              953308
345      520221    .....T................                                  520200
345      504017    ....GT....................                              504042
345      1094071   .....T.....G..............                              1094096
345      1384338   .....T..C.............                                  1384317
345      1231790   .....T.....C..............                              1231815
345      564587    .....T.T............C....-.....                         564558
345      312690    .CA..T................                                  312711
345      314389    .....T................                                  314368
345      224828    T...CC...T...C...........                               224852
345      1549146   .....T.....A.............-.....                         1549117
345      301224    .....T................                                  301245
345      1614117   .....T.....A.............-.....                         1614088
345      632853    .......T.................                               632877
345      1448971   .T...T.....A.............                               1448947
345      616470    ...C.T..................                                616447
345      1459077   .....T................                                  1459056
345      1320696   ..T..T................                                  1320717
345      379094    .....T..C.............                                  379073
345      1087894   .....T................                                  1087915
345      1615419   .....T................                                  1615440
345      1437439   .....T................                                  1437460
345      192631    .....T.............                                     192613
345      568969    .....T.-.....A................                          568940
                                            \                            
                                            |                            
                                            T
345      629563    .....T....................                              629538
345      1373894   .....T............T.C.........                          1373862
                       \                    \                            
                       |                    |                            
                       C                   TT
345      250132    .....T.T.............                                   250112
345      326127    .....T..........G...G.T...                              326152
345      1286615   .....T...............-.......                           1286588
345      1453305   .....T...T............                                  1453326
345      1383408   .....T...............A....                              1383433
345      828768    .T...TT...............A..                               828792
345      851430    .T...TT...............A..                               851454
345      221856    .....T..................                                221833
345      320376    .....T..C...........                                    320395
345      626561    .....T................                                  626540
345      1417959   .CC..T................                                  1417938
345      755622    .....T...................                               755646
345      480160    .....T....T..............-.....A..                      480192
345      965619    .....T.................A..                              965594
345      1521297   .....T................                                  1521276
345      1389985   .....TTTC............A..                                1389962
345      760782    .....T....C.......G......                               760806
345      508490    .....T................A..                               508514
345      757568    .....T................                                  757589
345      1176971   .....T.....A..............                              1176996
345      386240    .....T..................                                386217
345      295060    .....T...................G..                            295087
345      1501454   .....T..............                                    1501473
345      630537    .....T....C............                                 630559
345      17456     .....T................                                  17477
345      1550438   .....T................                                  1550459
345      1431741   .G...T.....A.........--.......                          1431768
345      238637    .....T................                                  238616
345      1372169   ..T..TT...................                              1372194
345      110416    .....T...TG...........                                  110395
345      150070    G....T................                                  150049
345      877143    .....T................                                  877164
345      285894    .....T....T...........                                  285873
345      815435    .....T...............-A.......                          815407
345      700342    .....T......T..C.........                               700318
345      1471350   .....T...T..........A....                               1471326
345      1122640   .....T................                                  1122619
345      572848    .....T..............-CA.......                          572876
345      434694    G....T..............                                    434675
345      1329873   .....T.TA............A....                              1329898
345      1286322   .....T...............-.......                           1286349
330      396330    .....T...............A..                                396307
330      1530886   .T.C.T.T.GG..............-.....A..                      1530854
330      376708    .....T.................A..                              376733
330      325637    .....T..................                                325614
330      1188095   .CA..T................A..                               1188119
330      1517462   .....T.............                                     1517444
330      1467336   .....T.....A..........                                  1467357
330      1088797   .....T.....C..................                          1088768
330      1933999   .....T.................A..                              1934024
330      1897688   ..A..T.....C..............                              1897713
330      1765289   .......T.T..G.............                              1765264
330      1756316   ...........A..........A...                              1756341
330      971342    .....T.A.T.............A..                              971367
330      350404    .....T....................                              350429
330      579618    .....T................A...                              579643
330      345429    ....CT....................                              345404
330      417220    .T...T.....A..............                              417195
330      589339    .....T.....A..............                              589314
330      694268    .....T.....A..............                              694243
330      1160991   .....T.....G..............                              1160966
330      1357723   .....G....................                              1357698
330      1509739   ..C..T.TC.................                              1509764
330      767493    .....T.....A..............                              767518
330      1108981   .....T...........TG.......                              1108956
330      1555772   .....T........A............                             1555798
330      1849904   .....T.T.................-.....                         1849875
330      561230    .....T.T...C.............                               561206
330      1640530   .....T.T...A.................                           1640558
330      982564    .....T.....A..............                              982589
330      252781    .....T.....A..............                              252806
330      1926079   .....T................                                  1926100
330      248323    .....T..CA............                                  248344
330      862933    ..A..T...............-A......                           862960
330      1475461   T....GT..T............                                  1475440
330      1061414   .G...T............G...                                  1061393
330      191407    .....TT...........                                      191390
330      407219    .....T................                                  407240
330      923774    .....T....TC..........                                  923753
330      1906592   .....T...T............A...                              1906567
330      1569574   .....TA....                                             1569584
330      1406871   .....-................                                  1406851
330      378521    .....T...TT...........A..                               378545
330      1901081   .....T..C..A............                                1901104
330      1480345   ...C.T......A........-.......                           1480372
330      1452845   .....T...TG...........                                  1452824
330      493842    .                                                       493842
330      1491849   .....T.......CA............                             1491875
330      216067    .....T................A.CT.G.....                       216035
330      1570255   .....T................                                  1570276
330      34092     .....T................                                  34113
330      242834    ....AT.....A.............                               242810
330      282136    ....GT.......GA...........                              282111
330      1056848   --...T.....AG.............                              1056825
330      583940    T....TT....C..........A..                               583916
330      927671    T....TT....C..........A..                               927695
330      314074    .....T................                                  314053
330      1399909   .....T................                                  1399888
330      465834    T....T................                                  465813
330      1683941   .....T...........G.G.A....                              1683916
330      1468618   .....T................                                  1468639
330      1562734   .....T..C.............                                  1562713
330      1853958   .....T................                                  1853937
330      1934795   ..A..T................                                  1934774
330      988027    .....T................                                  988048
330      1024404   .....T................                                  1024425
330      154578    .....T..C.............                                  154599
330      809094    .G...T................                                  809115
330      1437004   ...A.TT..................                               1437028
330      1690460   .....TT.......T.....G..A..                              1690485
330      9035      .....T................                                  9014
330      916888    .....T...............                                   916908
330      1173789   .....T................                                  1173768
330      1453480   ..A..T...T............                                  1453501
330      1312357   .T...T.....A..............                              1312332
330      1505977   .....T................                                  1505998
330      278307    .T...G................A...                              278282
330      1511505   .....TTTGT.C............                                1511528
330      1842181   .....T................                                  1842160
330      44000     .....TT.............                                    43981
330      77277     .....-................                                  77257
330      379300    .....T...TC...........                                  379279
329      670085    .....T.T.................                               670061
329      1091558   .....T................A...                              1091583
329      1846785   .....T........................                          1846754
                                            \                            
                                            |                            
                                           GT
329      1376082   T....T.....A...........                                 1376104
329      378055    .....T..A.............A...                              378030
329      1660463   TG...T...T...........T....                              1660488
329      1398388   T....T..G.................                              1398413
329      1347298   .....T................A..                               1347322
329      1931178   TG...T.........C...                                     1931196
329      15883     .....T................                                  15904
329      1020056   .....T................                                  1020077
329      1614860   .....T............G..                                   1614880
329      1081626   .....T....................                              1081601
329      465623    .TA..T......G............                               465599
329      1371080   .....TT................A..                              1371105
329      1498140   T....T.T.............-........                          1498168
329      80419     .CA..T................                                  80440
329      370881    .....T.....C..............                              370906
329      704578    .....T.................A..                              704603
329      1784319   .....T................A...                              1784294
329      1835601   ..T..C.TGT................                              1835576
329      1263519   .....T...............A...-.....-....                    1263486
329      1912900   .....T....................                              1912925
329      764705    .....TT......A............                              764680
329      32745     .....T........A...........                              32770
329      543113    .....T................A...                              543138
329      1139729   .....T...T............A...                              1139704
329      345694    .....T.................A..                              345719
329      1130152   .....T.................A..                              1130177
329      1025510   .....T.T...A....G.........                              1025485
329      1267352   T....T................A...                              1267377
329      1287243   .....T....T............A..                              1287268
329      1585824   .....T..A.............A...                              1585799
329      77952     ..A..T....................                              77927
329      879277    .....T.....A........CA....                              879252
329      1178392   .....T..C.................                              1178417
329      1866253   .....T..C.................                              1866228
329      1253677   .....T................                                  1253656
329      1077696   .....T...................                               1077720
329      1146708   .....T.....G...........A..                              1146733
329      354886    .....T................A...                              354911
329      900519    .....T..................                                900542
329      664214    T....T.........C......A..                               664238
329      1891354   .....TT....A............                                1891331
329      609991    ..C..T.A..................                              609966
329      1560904   ....CT.......................T.T...                     1560869
                                             \                           
                                             |                           
                                             G
329      1957341   .....T.....G.........-........                          1957369
329      681148    .....T..C.............                                  681127
329      1732212   .....T.....................                             1732185
                                         \                               
                                         |                               
                                         A
329      1053678   .....T....C............                                 1053700
329      1591276   .....T..C.............                                  1591255
329      445801    .....TT.............C...                                445824
329      1378466   .GA..TAT...............                                 1378488
329      1741596   .....TA...................                              1741571
329      606200    .....T...G............                                  606179
329      759730    .....T...T............                                  759751
329      884326    .....T...T.........T..                                  884305
329      1562655   .....T...A............                                  1562634
329      1562857   ..T..TT............                                     1562839
329      1956146   .....T.............G..                                  1956125
329      676777    .....T.T.............                                   676757
329      1591659   .....T...............-........                          1591687
329      1867279   .....T....C...............C.......                      1867314
                                         \      \                        
                                         |      |                        
                                         A      G
329      1814362   .G...T..............                                    1814343
329      338151    .....T....T.T....T..                                    338132
329      372765    .....T...T.A............                                372742
329      21244     .....G.....A..............                              21219
329      1392852   .....T................A...                              1392877
329      1880803   .....T...TC............T..                              1880778
329      1300561   .....T................                                  1300582
329      1953101   T....T....................                              1953076
329      757910    ..A..T...........                                       757894
329      1811422   ..AC.T...................                               1811446
329      394882    .....T....................                              394857
329      1522442   .....T.T..................                              1522467
329      1826747   .....T...A............A..                               1826723
329      1775868   .....T...T.....G..............                          1775898
                                             \                           
                                             |                           
                                             C
329      303530    .....T.....A..............                              303505
329      498908    T....T.T.............-........                          498936
329      556267    .....T...T................                              556242
329      944704    .T...T.....A..................                          944734
                                            \                            
                                            |                            
                                            C
329      20147     .G...T...............                                   20127
329      942518    .....T............T...A..                               942494
329      1392688   .....T................A...                              1392663
329      594932    .....T..G.............                                  594911
329      1563677   .....T....T...........AA...G..G....                     1563711
329      821994    .CA..T........................                          822025
                              \             \                            
                              |             |                            
                              A             C
329      1398607   .....T.T..............                                  1398586
329      819465    .....TA...............A..                               819441
329      83041     .....T....................                              83016
329      1596786   .....T...............                                   1596766
329      688031    .....T.T...A.........-........                          688059
329      693698    .....T....................                              693723
329      857371    .....T.....................                             857397
329      1858637   .....T......T.............                              1858611
                     \                                                   
                     |                                                   
                     A
329      1780133   .....T................                                  1780112
329      1959112   .....T.T.............                                   1959132
329      34546     .....TT..T...CA...........                              34521
329      1453152   ..T..T....T...........                                  1453173
329      1812074   .....T............G.....                                1812051
329      314581    .....T........................                          314613
                         \                  \                            
                         |                  |                            
                         T                 CT
329      1797145   .....T....T...........                                  1797166
329      396762    .....T.T..............                                  396783
329      1111950   .....T..A................                               1111974
329      957023    .....T................                                  957044
329      1764620   .....T................                                  1764641
329      1511664   ..A..T................                                  1511643
329      1578191   .....T..C.............                                  1578212
329      1814846   .....T.A..............                                  1814825
329      1857194   .....T.............G..                                  1857173
329      883161    .....T................                                  883182
329      65246     .....TT.................                                65269
329      1577207   .....T...................-....T...                      1577240
                             \                                           
                             |                                           
                             C
329      1748208   .....T.T...............A..                              1748183
329      542238    .G...T...TT...........                                  542217
329      82762     .....T.............G..A...                              82737
329      1825429   .....T...T.A..............                              1825454
329      576905    .....T..........C.....                                  576884
329      751205    .....T.................                                 751227
329      880100    .CT..T...T...........                                   880120
329      754336    .....T................                                  754315
329      1126688   .....T................                                  1126709
329      1321469   .....T......T.............                              1321494
329      1552322   .....T................                                  1552343
329      1907583   .....T................                                  1907562
329      1028860   .....T....T...........                                  1028839
329      1216747   .....T................                                  1216726
329      1248847   .....T................                                  1248826
329      1566194   ..A..T................                                  1566215
329      1643637   .....T................                                  1643658
329      307997    .....T................                                  308018
329      659772    .....TT...............                                  659751
329      1418612   TG...T.T..............                                  1418633
329      3003      .....T................                                  2982
329      1638589   .....T................                                  1638568
329      486919    .....T................                                  486898
329      769655    .....T................                                  769676
329      1067674   .....T.............G..                                  1067653
329      1436191   .....T............G...                                  1436212
329      1009882   .....T...............                                   1009902
329      424072    .....TT....C..A.......A..                               424048
329      530884    .....TT..............                                   530864
329      504030    .....T.....................                             504056
329      1063553   .....T....................                              1063578
329      1620462   .....T....................                              1620487
329      1727580   TG...T...T............                                  1727601
329      528566    .....T...A................                              528541
329      1562389   .....T...A...........-.A......                          1562361
329      1768571   .....T...TC...........A..                               1768595
329      882066    .....T................                                  882045
329      1951399   .....T...................                               1951375
329      1243789   .....T..C..C...........                                 1243811
329      507456    .....T....................                              507431
329      1818426   .....T....................                              1818451
329      1882063   .....T................                                  1882084
329      958986    .....T...T..T.............                              958961
329      468536    .....C..C.....................                          468506
                                            \                            
                                            |                            
                                            T
329      1411156   .....T.T.T...........A..                                1411133
329      778272    .....T.T................                                778249
329      926014    .....T......T.........T..                               925990
329      547851    .......................                                 547873
329      1420301   .....T..CA..............                                1420278
329      62620     .....T...............                                   62600
329      1917196   .....T................                                  1917175
329      767017    .....T................                                  767038
329      1389205   .....T................                                  1389226
329      1458941   .....T.............G..                                  1458920
329      798338    .....T...............                                   798358
329      1432667   .....T..C.............                                  1432646
329      1602821   .....T................                                  1602800
329      875262    ..C..T................                                  875283
329      1147663   .....T................                                  1147684
329      1536809   .....T.T..............                                  1536830
329      1883107   ...C.T.....A..................                          1883076
                                            \                            
                                            |                            
                                           CT
329      310851    ..A..-................                                  310831
329      992721    .....T........................                          992752
                                        \                                
                                        |                                
                                       AG
329      104597    .....TA................                                 104574
                                   \                                     
                                   |                                     
                                   C
328      623204    .....T..C.....A...........                              623229
328      1108501   .....T.....C..............T..                           1108529
328      1091126   ....GC......T.........A.......                          1091157
                                            \                            
                                            |                            
                                           CT
328      929948    .....T....................                              929923
328      852646    .....T...T................                              852671
328      897239    .....TT...............                                  897260
328      1375044   .....T.T...C..........A.....                            1375071
328      1008180   .....T...T.G.........A....                              1008155
328      1668249   .....T...TG...........A...                              1668224
328      914595    ....AT....................                              914570
328      1106187   .....T.............G..A...                              1106212
328      1453958   .....T...T..........                                    1453939
328      52163     .....T..................                                52186
328      233873    ....CT................                                  233894
328      1083593   .....C....CAT............-.....                         1083564
328      1697507   .T...C...............                                   1697527
328      1560483   .....T........A....T..                                  1560462
328      1448311   A....T................                                  1448332
328      1276894   .....T.A..............                                  1276915
328      1917954   ..C..TG............G......                              1917928
                            \                                            
                            |                                            
                            T
328      280370    .....T................                                  280349
328      1820472   .....T...T...........                                   1820452
328      1008509   ...C.T...................                               1008535
                                      \                                  
                                      |                                  
                                     TG
328      1474689   .....T................                                  1474710
328      55156     .....T................                                  55135
328      500845    .....T................                                  500824
328      1334910   .....G..A.................                              1334935
328      1161576   .....TT..T.A..............                              1161601
328      1741133   .....T....................                              1741158
328      807189    .....T.................A..                              807214
328      830070    .....T....................                              830045
328      865576    .....T....T...........                                  865597
310      1578611   ..T..T.....A...........A..                              1578586
310      1771551   .....T.T...............                                 1771573
310      1443737   ..A..T..C...T.............                              1443762
310      1445841   ..A..T..C...T.............                              1445866
310      1707335   .....T................A...                              1707360
310      1499771   .....T.............G..                                  1499792
310      1693026   .....TA...............                                  1693047
310      983898    .....TT...............                                  983919
310      1484116   .....T................                                  1484095
310      405870    .....T................                                  405849
310      1338611   T....G.-..................                              1338635
310      1271975   .....T....................                              1272000
310      2315078   .....T.....A..............                              2315053
310      1535670   .....T...............T....                              1535645
310      2205706   .....T........C...........                              2205681
310      2314673   .....T.AC..A..............                              2314698
310      667689    ...C.G........C...........                              667664
310      1821155   .....T................A...                              1821180
310      2206855   .....T....................                              2206880
310      761500    .....T....................                              761525
310      1626353   .....G.AC.....T...........                              1626328
310      1100279   ....CT....................                              1100254
310      1177445   ..A..T..................                                1177468
310      1260790   ....CC...A................                              1260815
310      321269    .....T....................                              321244
310      655423    .....T........................T.C...                    655386
                                            \                            
                                            |                            
                                           AC
310      1242786   .....T..A..A..A...........T..                           1242814
310      264962    .....T................                                  264941
310      1342410   .....T...TG............A.-G......T...                   1342445
310      2062848   GG...T...............                                   2062868
310      562353    ..A..T................                                  562332
310      1214986   .....T..............                                    1215005
310      1484669   .G...T...........G.T..A...                              1484694
310      1449205   .....T..C................-.....                         1449234
310      1503878   .....T.T......................                          1503847
                                            \                            
                                            |                            
                                           CT
310      1382628   .....T....C.............                                1382605
310      742918    .....T...................                               742894
310      431143    .....T.....CT.................                          431112
                                            \                            
                                            |                            
                                           GT
310      871023    .....T...................                               871047
310      1830585   .....T....C...........A..                               1830561
310      2280970   .....TT................                                 2280992
310      202968    .....T................                                  202989
310      727576    .G...T................                                  727555
310      2262374   .....T..CT...........                                   2262394
310      1073775   .....TT.............-A........                          1073803
310      1341035   .....T.TC............                                   1341055
310      2297316   .....T..............                                    2297335
310      1354091   .....TT.G..................                             1354065
310      1492126   .....T................                                  1492147
310      597474    ..                                                      597473
310      2243516   .....T.....A............                                2243493
310      658539    .....T..............                                    658520
310      180646    .....TT...............                                  180625
310      2153824   .....T.....A............                                2153801
310      606711    ..                                                      606712
310      2283914   .....T................                                  2283893
310      2312555   .....T.T.............-........                          2312527
310      2305231   .....T.....C.AA...........                              2305256
310      578574    .....T................                                  578553
310      1989088   .....T........A.......                                  1989109
310      311649    .....T.....CT.................                          311618
                                            \                            
                                            |                            
                                           TT
310      1183497   .....T................                                  1183476
310      1342626   .....T..................                                1342603
310      2231284   .....T................                                  2231305
310      134070    .....T.T...AA.............                              134095
310      2175211   .....TT...............A.CT.....                         2175241
310      2081271   .....TT..............-........                          2081243
310      1289349   .....T...............                                   1289329
310      500609    A--..T............G...A..                               500631
310      665449    G....T....C...........A..                               665473
310      1385641   .....TG...C............A...                             1385667
310      505222    .....T.....CT.............                              505197
310      1207926   .....T..................                                1207949
310      2075188   .....T............                                      2075205
310      198869    .....T...............                                   198849
310      1820552   .CA..T................                                  1820573
310      1086684   .....T................                                  1086705
310      1196102   .....T.A..............                                  1196081
310      1447225   .....T................                                  1447246
310      789387    ...G.T................                                  789408
310      1290624   .....T................                                  1290645
310      210912    .....T...T............                                  210891
310      393851    ....AC................                                  393830
310      441102    .....T................                                  441123
310      1482091   .....T.T..C...........A...                              1482066
310      1506569   .CA..T................                                  1506590
310      1990317   .....T................                                  1990338
310      2230849   .....T................                                  2230870
310      906864    .....C................                                  906885
310      1388399   .....T................                                  1388420
310      1232595   .....T................                                  1232616
310      1806903   .....T................                                  1806882
310      1920700   .....T................                                  1920721
310      1378315   .....T................                                  1378336
310      1272929   .....T.................A..                              1272904
310      2199290   .....T....................                              2199265
310      1181910   .....T...............                                   1181930
310      1297808   .....T...........G.....                                 1297830
310      1632549   .....TT..............                                   1632569
310      1180382   .....T........................                          1180351
                                            \                            
                                            |                            
                                           GT
310      1481970   .....T....C...........                                  1481949
310      353653    .....T................                                  353674
310      1950175   .....T...........G...                                   1950195
278      1547050   .....T.T..................                              1547025
278      181991    .....TT.........C....                                   182011
278      940092    T....T..C.....AC.....T...                               940068
278      3034209   .....T..............                                    3034190
278      1397543   .....T................A...                              1397518
278      734732    .CA..TT...............A...                              734707
278      799170    .....T....G...........A...                              799195
278      1956185   .....-................                                  1956205
278      3123321   .....TG......CA.........C..                             3123295
278      1303452   .....T.T...A...........A..                              1303477
278      1140387   .......T....T.A.......T...                              1140362
278      2684177   .....T................                                  2684156
278      674019    G....TT...T...............                              674044
278      738958    .....T.T..CA............                                738981
278      916315    .....T.....A.............                               916291
278      2152090   .....TT...............                                  2152069
278      1784683   G.A..G................                                  1784704
278      2047802   .....T...............-........                          2047774
278      1389049   .....T..A.............                                  1389028
278      1616649   .....TT...........C.......                              1616624
278      1324007   .....T.....A..............                              1324032
278      1953966   .....T.....G..............                              1953991
278      433090    .....T................                                  433111
278      1681953   .....T.................A..                              1681928
278      1139485   .....T.....C...........A..                              1139510
278      522480    .....TTT.T..T..............                             522454
278      1782297   T....-....G...............                              1782321
278      2954085   .....-.T................                                2954107
278      1245860   ..A..T.-................                                1245838
278      2726807   .....T...............                                   2726787
278      1640558   .....T........A.......                                  1640537
278      671823    -....T.............T....A..                             671848
278      2949229   .....TT.....T.......                                    2949210
278      1157556   .....T........................                          1157525
                                            \                            
                                            |                            
                                           GT
278      1043626   .....T................                                  1043605
278      2970072   .....T................                                  2970093
278      2071769   .....-................                                  2071749
278      1835183   .....-................                                  1835203
278      227826    .....T..............                                    227845
278      895556    .....T................                                  895535
278      2839493   .....-.T..............                                  2839473
275      2957560   .....T................                                  2957539
275      1582016   .....T...............                                   1582036
275      2803702   .....-................                                  2803722
275      1030128   .G...T....C...........                                  1030107
275      1329561   ....GT.....G.........-........                          1329533
275      1019210   .....T..CTG.........AT........                          1019239
275      1947063   ...G.T................T...G...                          1947092
275      1040231   .....T...T............A........                         1040199
                                            \                            
                                            |                            
                                           AC
275      622090    .....T.................A..                              622115
275      2374076   .....T....................                              2374101
275      1781938   ....GT.....A..A...............                          1781908
                                            \                            
                                            |                            
                                            T
275      1097952   .....T..................                                1097929
275      1722761   .CA..T.T...G...........T..                              1722786
275      2002069   .....T.T......A.G.....A...                              2002094
275      2801772   ....CT.....A..............                              2801797
275      1391995   .....T...T.A...........A..                              1392020
275      575478    .....T................                                  575457
275      3066511   .....T..C............T...                               3066487
275      3091781   .....T......T.................                          3091750
                                            \                            
                                            |                            
                                           TT
275      2136801   .....TT...............                                  2136822
275      2881838   .....T.............G..                                  2881817
275      747528    .....T...TC..............                               747552
275      1735448   .....T....T.............                                1735425
275      2885759   .....T.................                                 2885737
275      1060045   .....T................                                  1060024
275      1870791   .....TT.A.................T...                          1870820
275      2148767   .....T...............                                   2148787
275      1763262   T....T............G..A...                               1763286
275      2976005   ...C.T................                                  2976026
275      309515    .....T.............G..                                  309494
275      1254954   .....T...............                                   1254974
275      1589475   ...C.T.T..................                              1589500
275      2611274   .....TT..G....C.......                                  2611253
275      2700784   .....T.T..............A...                              2700759
275      1930539   .....TT...............                                  1930518
275      714621    .....T.....A...........A..                              714646
275      1079741   ..A..T.T..................                              1079716
275      2780219   .....T....C............A..                              2780194
275      738146    ..C..T................                                  738167
275      1901929   .....TG.C.................                              1901954
275      839239    .....T.................A..T...                          839268
275      1700386   ..A..T.T...C.............                               1700362
275      1388920   .G...T................                                  1388899
275      860389    .....TA...............                                  860368
275      1105145   .....-................                                  1105165
275      1939948   .....T.................                                 1939926
275      948996    .....T................A...                              948971
275      3041857   .T...T............G...                                  3041878
275      1819338   ..A..T...........                                       1819322
275      3089248   .....-......T.A.......                                  3089228
275      3120839   .....T................                                  3120860
275      988806    .....T.T..............                                  988785
275      953077    .....T.........C......                                  953056
275      1055217   .CA..T................                                  1055196
275      107425    ....CTT..T..................                            107453
                                         \                               
                                         |                               
                                         A
275      50851     ..A..T....................                              50876
275      1985883   .....T.........CT.....                                  1985904
275      1797534   .....T................                                  1797555
275      2129263   .....T................A...                              2129238
275      1114803   ..C..T................                                  1114782
275      434919    ..A..T................                                  434898
275      1945745   ..T..T...............A..                                1945722
275      705859    .....T...TGA..............                              705884
275      1817883   .....T.................                                 1817905
275      2346179   .....T................                                  2346158
275      1170096   .....T................                                  1170075
275      356394    .....T................                                  356415
275      1974152   .....T................                                  1974173
275      2360862   .....T................                                  2360841
275      2864328   .....C................                                  2864349
275      2362624   ...G.T.............T..                                  2362645
275      2583679   .....T................                                  2583700
275      2758859   ..T..T............C...                                  2758880
275      982624    .....TG...............                                  982645
275      1849286   ..C..T....................                              1849311
275      1462532   .....T..............                                    1462551
275      1303519   .....T.....A..............                              1303494
275      2692236   .....T...............                                   2692216
275      1618193   .....CT.......A.........                                1618216
275      1238633   .....-................                                  1238613
275      2309092   .....T..C............-.A......                          2309120
275      1882596   .....T....................                              1882571
275      2734000   .....T.............                                     2734018
275      1571481   .....T................                                  1571460
275      2982092   .....T................                                  2982071
275      1243598   .....T...............                                   1243618
275      274090    .....T...............                                   274070
272      2786244   .....T..............-CA.......                          2786272
272      14562     .G...T.....A..............                              14537
272      2909730   .....T................A...                              2909705
272      2388270   ...A.T........T..........-.......                       2388239
272      967892    .....T................                                  967913
272      490681    .....T...............                                   490701
272      98872     .....T.T..............                                  98893
272      502445    .....T..............A..T......                          502474
272      671076    .....TT..............AA....                             671050
272      2043785   .....T.T...A..............                              2043810
272      3200431   .....TG.............C.....                              3200406
272      595512    .....T....................                              595537
272      3325507   .....TT.......A...........                              3325482
272      171612    .....T.....A..A...........                              171637
272      281133    .....T.................A..                              281108
272      1295288   .....T................                                  1295309
272      119019    .....T................A...                              118994
272      2120708   .....T..G..G..............                              2120683
272      165259    .GT..T................                                  165238
272      2988107   .....T.................A..                              2988082
272      794851    ....CT.T...A..............                              794826
272      275182    .....T.T..................                              275157
272      260931    .....T......T.............                              260906
272      3293351   --...T...T...........-........                          3293325
272      2113225   .....T..AT..T.A.......A..                               2113201
272      2323172   A....T...............A..                                2323149
272      2631678   .....T................A..                               2631702
272      1938234   .....TA.....T.............                              1938209
272      1208534   .....T..............                                    1208515
272      2660023   .....T........................                          2659992
                                            \                            
                                            |                            
                                           CT
272      2522131   ..AA.C...............A....                              2522156
272      116100    .....T...T......................C....                   116139
                                            \    \                       
                                            |    |                       
                                           AT    T
272      253709    T....T..................                                253686
272      1478822   ACA..T................                                  1478801
272      23353     .....T...T............                                  23332
272      2073154   .G...T...............                                   2073174
272      2602560   G....T................                                  2602581
272      1792812   ......AA.A.C..........                                  1792791
272      568130    .....T...............-........                          568102
272      2537532   .....T..............                                    2537551
272      2678316   .....TT..............-A.......                          2678344
272      161995    .....T.T..............                                  161974
272      2445283   .....TT...............                                  2445262
272      3016775   .....................                                   3016755
272      2990352   .....TT....A........                                    2990333
272      464913    .....TTG...A.............-.....A..                      464881
272      2356269   .....T................A...                              2356294
272      1475720   .....TGTA.....A.....                                    1475701
272      2363293   .....T.....C.........-........                          2363321
272      2773758   .....T................A...                              2773733
272      2704157   .....T.....A..............T...                          2704186
272      1952733   .....T...............A....                              1952758
272      2696521   .....T....................                              2696496
272      164753    .....T...T..................                            164782
                                         \                               
                                         |                               
                                        AA
272      2542856   ...                                                     2542858
272      9541      .....T..........-.........                              9565
272      3011575   T....T................                                  3011596
272      2719961   .....T....................                              2719936
272      2817940   .....C.T................                                2817917
272      2897624   .....T..........G.....C..                               2897600
272      869066    .....T.....C..............                              869091
272      2470698   .....T...............A....                              2470673
272      3073656   .....C........A....TA....                               3073632
272      2610892   .....-.................                                 2610913
272      2070546   .....-................                                  2070566
272      2701290   ...C.T......T.................                          2701259
                                            \                            
                                            |                            
                                           CT
272      1174014   .....-................                                  1173994
272      3340730   .....T.........C......                                  3340751
272      2966058   .....T...A...........-.........                         2966029
272      118369    .....T.TCT............A..G.A.T....                      118402
272      1286016   .....T................                                  1286037
272      14324     .....T................                                  14303
272      2973940   .....T.TG.............                                  2973919
272      2191282   .....T................                                  2191303
272      3130395   .....TT...............                                  3130374
272      1436551   .....T...T........C...                                  1436530
272      1776198   ..A..T...T..A..............                             1776172
272      125954    .....T................                                  125975
272      2453797   ................C.....                                  2453776
272      12400     .....T................                                  12421
272      762795    .....T................                                  762816
272      2702265   .....T................                                  2702286
272      1140453   .....T.T..............                                  1140474
272      1617249   .....T................                                  1617228
272      2574995   .....T................                                  2574974
272      1358867   T....T................                                  1358888
272      2346389   ..A..T................                                  2346368
272      3228517   .....T.T..............                                  3228538
272      207501    .....T................                                  207480
272      500603    .....T................                                  500624
272      677232    .....T................                                  677211
272      1700785   T....T................                                  1700764
272      1740211   .....C....C.G......C.T....                              1740186
272      1780095   .....TAT..............                                  1780074
272      2635661   .....T................                                  2635640
272      2753281   .C...T................                                  2753260
272      3210863   .....T..CT............A..-.....A..                      3210831
272      2490222   .....C...T................                              2490247
272      1863474   .T...T.T.....A............                              1863449
272      2523379   .....T.....A..............                              2523354
272      3009172   .....T....................                              3009197
272      2312516   .....T....C...........                                  2312537
272      2192288   .....C..................T..                             2192314
272      3038024   .....T..............                                    3038043
272      1704569   .....T.T............                                    1704588
272      2713125   .....T...............                                   2713145
272      3248764   .....T.............                                     3248782
272      1980293   .....-................                                  1980273
272      134282    .....T...............                                   134302
272      1244045   .....-................                                  1244065
272      3062790   .....T...............A....                              3062815
272      2498907   .....T................                                  2498928
272      1940509   .....T.T..............                                  1940488
272      2879814   .....T................                                  2879793
272      226599    .....T......T.......                                    226618
272      3334720   .....T...............-........                          3334692
272      3278019   .....-.A..............                                  3277999
272      3346400   .....T..............                                    3346381
272      2367542   .....-..................                                2367520
267      1753394   ..A..T................A...                              1753419
267      1187809   .....T....................                              1187784
267      1030798   .....TT...........G.......                              1030773
267      550786    .....T....TA..............                              550811
267      3238963   TGA..T.....A...........                                 3238941
267      2469838   .....T.............                                     2469856
267      779904    .....T................                                  779883
267      2076624   .....T................                                  2076645
267      1008229   TG...T.T.............A....                              1008254
267      1874996   .....T................                                  1875017
267      2425084   .....T................                                  2425063
267      472163    ..A.GT.......CA...........                              472188
267      1545239   .....TTT...............                                 1545261
267      2161940   .....T...T..............AT....                          2161969
267      1579824   .....T......                                            1579813
267      1966327   .....T..............G.A.......                          1966356
267      399209    .....T..............                                    399228
267      2647726   .....T.....A..............                              2647751
267      478731    .....T....................                              478706
267      1917953   .....C..C...........A.T....                             1917927
267      764412    .....T.....CA..........A..                              764437
267      847788    .....T..............C..A..                              847813
267      2205488   .....TT..TT...............                              2205513
267      507783    .....T.T......A...........                              507758
267      753982    .....T....................                              754007
267      2251284   .....T...T............                                  2251263
267      119627    ...C.T.T..................                              119652
267      2463428   .....T............G..A....                              2463453
267      2535997   .....T................A..                               2536021
267      3420906   .....T....................                              3420931
267      609586    .....T....................                              609561
267      681922    T...CTT.C..C..............                              681947
267      768335    .....T.T...........G..                                  768314
267      348500    .....T.....AT.A...........                              348525
267      760729    .....T.............G......                              760754
267      1285235   .....T..............G.....                              1285210
267      1315035   .T...T....................                              1315060
267      1195661   .....G...........G........                              1195636
267      2283836   .....T.T..............A...                              2283861
267      1943556   ...A.T.....G..............                              1943581
267      2992779   .....TT................A..                              2992754
267      124942    ..A..T.....AT.C...........                              124967
267      129047    ....GT.................A..                              129072
267      3291519   .....T................                                  3291498
267      2319902   .....T.................                                 2319924
267      2228456   .....T...........G.......                               2228432
267      1139612   .....T..C..............T..                              1139637
267      1189070   .....T...............                                   1189090
267      2900404   .....T................                                  2900383
267      2993513   .....T...T............                                  2993492
267      2556783   ...C.T....................                              2556758
267      112452    .....T.....C............                                112475
267      408894    .....TA...............                                  408915
267      1943266   .....T...............T.T.-......                        1943296
267      2079772   TT...T................                                  2079751
267      2796811   .....T.....AT.................                          2796842
                                            \                            
                                            |                            
                                           CT
267      2072835   ...C.T................                                  2072814
267      1128803   .....T..C............A...                               1128827
267      1148672   .....T.............G.....                               1148696
267      495376    .....TT....CT............                               495400
267      1166496   .....T.............G..A..                               1166520
267      1635035   .....T.T...........T......                              1635010
267      119169    .....T.....G..............                              119194
267      1198727   .....T....T............                                 1198705
267      1616143   .CA..T..................                                1616166
267      2310888   .....CT...................C.TTT.C.A.....G...            2310844
                                         \                               
                                         |                               
                                         A
267      1128097   .....T............C...A..                               1128073
267      2025814   ..A..T...T...............                               2025790
267      105293    .....T.T...............                                 105271
267      1481973   T....T....T...........                                  1481994
267      1219789   .....T.................                                 1219767
267      1934249   .....T...T............                                  1934270
267      2650471   .....TT................                                 2650493
267      1930158   .....T.T..............A..                               1930134
267      498374    .....T............G....                                 498396
267      695347    .....-.T..............                                  695367
267      649524    .....T.....A...........                                 649546
267      29119     .....TT...............A....                             29092
                            \                                            
                            |                                            
                            T
267      2454590   .....T..............-C..A......                         2454619
267      2491891   ...C.TT....C.A........                                  2491912
267      2196570   .....T................                                  2196591
267      1354284   .....T..C............-.A......                          1354312
267      775836    .....T.......................                           775807
                                        \                                
                                        |                                
                                        G
267      1046744   .....T...A...........                                   1046764
267      1893509   .....T................                                  1893530
267      2125984   .....T...............                                   2126004
267      2690965   TG...TT................                                 2690987
267      2049709   .....T...................                               2049685
267      1062273   .....T.................A......T...                      1062308
                                             \                           
                                             |                           
                                            TG
267      258893    .T...T..............                                    258912
267      1996371   .....T.T..............                                  1996350
267      3039230   .....T................                                  3039209
267      1286870   .....T.............                                     1286888
267      1237992   .....T..................                                1237969
267      419587    T....T.T..................                              419612
267      338240    .....T....T...........                                  338219
267      210351    .....T..C.................                              210376
267      935882    .....T.....A..A...........                              935857
267      3029965   .....T.........G...                                     3029947
267      1327783   .....T................                                  1327762
267      2940203   .....T...T..............                                2940180
267      671215    .T...T...................                               671239
267      23861     .....T................                                  23882
267      1271970   .....T...........T.....A..                              1271945
267      2685132   .....T................A..                               2685108
267      335063    .....TT...CC..............                              335038
267      2544393   .....T.A.............                                   2544413
267      1223116   ..A..T.....A.........-........                          1223088
267      177152    .....T...................                               177176
267      1642084   .....T..............                                    1642065
267      965434    T....T................                                  965455
267      2289924   .....T...T.G............                                2289901
267      2454230   .....T.....C.......G...                                 2454252
267      2157850   .....T................                                  2157871
267      52666     T....T................A..                               52690
267      1994125   .....T.................A..                              1994100
267      2349317   .....T................                                  2349296
267      1191096   .....T..............                                    1191115
267      1289564   ...C.T.....................                             1289538
267      2853751   .....T....................                              2853776
267      783389    --...T.....................                             783413
267      331918    .....T..C............                                   331898
267      2487372   .....T................A..                               2487348
267      1917282   .....T................A..                               1917258
267      2522245   .....T................                                  2522266
267      1396789   .....T................                                  1396768
267      2648702   .....T................A....G.....                       2648736
                                           \                             
                                           |                             
                                          CT
267      805526    T....T.....A..............                              805501
267      1257421   .....T..............                                    1257402
267      2842051   TG...T................                                  2842072
267      1559856   .....T...A.............A...G..                          1559885
267      2845773   .....T................                                  2845794
267      2974125   .G...T....T...........                                  2974146
267      2471273   .....T................                                  2471294
267      1738586   .....T................                                  1738607
267      827463    .....T.T..............                                  827484
267      1189351   .....T...........G..A.........                          1189382
                                            \                            
                                            |                            
                                           GT
267      375939    .....T.A.........G..                                    375958
267      3193231   .....T................                                  3193210
267      496382    T....TT...............                                  496403
267      2295397   .....T.........C.T....                                  2295418
267      530488    .....T.T..............                                  530509
267      1088523   .....T..C..G.................GG...G....C.....           1088478
                                                    \                    
                                                    |                    
                                                    C
267      990030    ..T..T..............                                    990011
267      204850    .....T..CT................                              204825
267      1543710   .....T................A..                               1543686
267      3259723   .....T................                                  3259744
267      629199    .....T............G...A..G....                          629228
267      2669105   .......T.T...........                                   2669085
267      189420    ..A..T....................                              189445
267      1884158   .....TT............                                     1884176
267      2217182   .....T..................                                2217205
267      2007920   .....T...T............                                  2007899
267      2861813   .....T................                                  2861792
267      2682634   .....T...............-........                          2682606
267      1139002   .....T.A...G............                                1139025
267      2937535   ..C..-T...............A..                               2937512
267      2064214   .....T....................                              2064189
267      1156818   .....CA.......................                          1156849
                                            \                            
                                            |                            
                                           GT
267      879807    .....TT..T............                                  879786
267      754446    .....T.T.................                               754422
267      1209501   .....T................                                  1209522
267      1619755   .....T................                                  1619734
267      2316829   .....T................                                  2316850
267      2549438   .....T................                                  2549459
267      2964731   .....T................                                  2964710
267      1292001   .....T................                                  1291980
267      504233    .....T..C.............                                  504254
267      921449    .....T................                                  921428
267      1205090   ....CTT...............                                  1205111
267      1436981   .....T...........G....                                  1436960
267      1881159   .....T................                                  1881138
267      2461677   .....T................                                  2461698
267      2507042   .....T................                                  2507063
267      1161268   .....TA..T.CT.............                              1161243
267      1521963   .....T...............-........                          1521935
267      306826    .....T................                                  306847
267      751580    .G...T.................T..                              751555
267      1946459   .....T................                                  1946438
267      2215099   ....CT...T............                                  2215078
267      2407464   .....G................                                  2407485
267      938032    .....T...T........................                      937997
                                             \                           
                                             |                           
                                            TG
267      764690    .....CT...............A..                               764666
267      653370    .....T.....AG..C.......A..                              653345
267      1275030   .....T...............                                   1275050
267      1787455   .....TT............                                     1787473
267      2054956   ..A..T........A...........                              2054931
267      2093042   .....T..C...........                                    2093023
267      2257764   .....T....................                              2257739
267      1284778   .....T.................A..                              1284753
267      1145637   .....T.............C..                                  1145616
267      20287     .....T.....G.............                               20311
267      1777795   G....-................                                  1777775
267      633430    .....T...........C....                                  633451
267      766697    .....TT..............                                   766717
267      1938721   .....T..............                                    1938740
267      3290681   ....C-................                                  3290701
267      1257926   .....T.........C...G..                                  1257905
267      1275980   .....T................                                  1275959
267      2413773   T....T.T..................                              2413748
267      3003269   ..A..TT.......C...........                              3003244
267      1956587   ...........A.............                               1956563
267      2516697   .....T....................                              2516722
267      2823276   .....C.T..................                              2823301
267      1877359   .....T....................                              1877384
267      371710    .....T...TC.T............                               371686
267      634477    .....T....C...........A..                               634453
267      2598676   .....T................                                  2598655
267      1884836   .....T..C................                               1884812
267      1052979   .....T.........C...G..                                  1052958
267      210739    ........................                                210716
267      1209067   .....T................                                  1209046
267      2843300   .....T.T..............                                  2843279
267      3022338   .....T...T............                                  3022317
267      2207392   .....T................                                  2207413
267      2293090   .....T................                                  2293069
267      40566     .....T................                                  40545
267      1534463   .....T...............                                   1534483
267      2018461   .....T....C...........                                  2018440
267      284882    .....T...A............                                  284861
267      854038    .....T..............                                    854057
267      1428268   .....T.-..............                                  1428288
267      988758    .....T..................T.....                          988727
                                       \                                 
                                       |                                 
                                      TG
267      1736653   .....T...........G........                              1736679
                         \                                               
                         |                                               
                         T
267      2788333   ...C.T...A............                                  2788354
267      2593929   .....-.................A..                              2593953
209      162295    .....T....................                              162320
209      898062    .....T...T................                              898087
209      1462131   .....T............T....                                 1462153
209      770458    .....TT..T............T.......                          770427
                                         \                               
                                         |                               
                                        AA
209      5254555   .....T..C....AA............                             5254581
209      3420324   .....T................                                  3420303
209      3758855   .....T.....A............                                3758878
209      2606569   TG...T..............                                    2606550
209      1606314   .....T..C...........A.....                              1606289
209      1859823   .....TT...................                              1859798
209      1082667   .....T................                                  1082688
209      4645995   .....T..........C.....                                  4645974
209      2481784   .....T..C.CA..A...........                              2481809
209      13178     .....TT................T..                              13153
209      1774364   T....T...................T....                          1774393
209      1120367   .....T.....AA........-........                          1120339
209      1232571   .....T....................                              1232596
209      4119178   .....T................                                  4119157
209      816090    .....T.....AT............G....                          816061
209      3937466   .....T..C.T...........                                  3937445
209      242149    .....T..................A..                             242175
209      259046    ..A..T.....A..A...........                              259021
209      5009445   .....T.....A..............                              5009470
209      2530256   ....GT.....A.C............                              2530231
209      1980021   .....T.....C...........A..                              1979996
209      1328896   .....T................                                  1328917
209      1804045   .....C.T.T................                              1804070
209      340750    .....T.T...............C...                             340724
209      2184969   ..A..CT....C...........T..                              2184994
209      3774326   .....T..............A.A...                              3774351
209      2088215   .....T...........G......                                2088192
209      1291763   .....T...............                                   1291743
209      886535    .....T.............G.A....                              886510
209      1290865   .....T..............AA.....                             1290891
209      11792     ...C.T..C...T.........A..                               11768
209      655192    .....C.....A..A...........                              655217
209      2322439   .....T...............A....                              2322414
209      559906    .....CT....AA.............                              559931
209      2456385   .....T................                                  2456406
209      2327358   .....T.....C...........A..                              2327383
209      767704    .....T.T...G.............                               767728
209      1628896   .....T................                                  1628917
209      1193245   .....T.T...............A..                              1193220
209      1251582   .....T..............G..                                 1251604
209      2143514   .....T...T................                              2143489
209      1094475   .....T....C..CA..........-.....                         1094446
209      1244259   .....T.........................                         1244291
                                            \                            
                                            |                            
                                           AT
209      4848824   .G...-..................                                4848846
209      2277547   .....TA...............A..                               2277523
209      185777    .....TT...T............A..                              185752
209      2037676   ...C.T...................                               2037700
209      2038751   .....T........A..........                               2038727
209      90601     .....T...................                               90577
209      3237028   ..C..TA.A...............                                3237051
209      559042    .....T..................                                559019
209      3517071   T....T................                                  3517092
209      863460    .....T............G..A..                                863437
209      1196312   .....T...GT.............                                1196335
209      2125464   T.A..T.....A............                                2125441
209      5377878   .....T.....................                             5377905
                                          \                              
                                          |                              
                                          A
209      951396    .....T.T...G..............                              951371
209      1733375   .....T..........C.....A..                               1733399
209      2404333   .....CT........C.......                                 2404355
209      4296624   .....T....CA..............                              4296598
                           \                                             
                           |                                             
                           C
209      1512845   .....T.............G.-........                          1512817
209      2077997   ....CT................                                  2077976
209      3017299   .....T.................                                 3017321
209      3619574   .....T............C...                                  3619553
209      4210379   .GT..T................                                  4210400
209      3324396   .....T...............-........                          3324424
209      4948874   .G...T..............                                    4948855
209      1570114   .....T..............C.A.....                            1570087
209      1845675   .....TTA............                                    1845694
209      1617413   .....T...............                                   1617433
209      4856615   .....T...............                                   4856595
209      2436059   .....T........A...........                              2436084
209      3233484   .....T..C..C..............                              3233509
209      407466    .....G......T.....                                      407449
209      4068312   .....T....................                              4068337
209      4058037   .....T...........G........                              4058062
209      1277932   ...C.T.................A..                              1277907
209      3108388   .....T...............A...--.T......                     3108356
209      2149924   .....T......G.A...........                              2149949
209      1102763   .....T.............                                     1102745
209      2251736   .....T....C...............                              2251711
209      2104129   ...C.T..C...A.-...............                          2104099
                                            \                            
                                            |                            
                                           CT
209      2973831   .....T.........                                         2973845
209      2297917   .....T...............                                   2297937
209      1716501   .C...TT..T...........-........                          1716529
209      2089859   .....T..........C....                                   2089839
209      3698533   .....T...................                               3698509
209      1457325   .....T..............                                    1457306
209      4519677   ....GT........................                          4519708
                                            \                            
                                            |                            
                                           GT
209      1654475   .T...T.T................                                1654452
209      2368601   .....T...T............                                  2368622
209      2208255   .CA..C................                                  2208234
209      3056538   .....-.T.T...............                               3056561
209      85984     .....T..C.............                                  85963
209      163098    .....T..........C.......                                163121
209      4495843   .....T................                                  4495822
209      515169    .....T...........C....                                  515148
209      2413164   .....T................                                  2413185
209      795563    .....T...................                               795587
209      977459    .....T.....C.......G..                                  977480
209      196733    TG...T.................A..                              196708
209      3212688   .....T..CA................                              3212713
209      1379727   ..A..T.TC..............A..                              1379752
209      1081569   ..A..T...T............                                  1081548
209      1778764   .....T................                                  1778743
209      3351184   .....T................A.A..G....                        3351153
209      1892910   T....T................                                  1892931
209      230909    ..T..-....G....................                         230940
                                             \                           
                                             |                           
                                            TG
209      491205    .CA..T..............C...                                491228
209      904097    .....T...............A..                                904074
209      1895516   .....T..A............                                   1895496
209      2468237   .....T................                                  2468216
209      653161    .....TT..TTG.............                               653137
209      4161473   .....T..............                                    4161492
209      116833    .....T.T..............                                  116854
209      183785    ....AT....................                              183810
209      347776    TG...TT...................                              347751
209      5143200   .....T...............A..                                5143223
209      3587090   .....T................                                  3587069
209      663855    --...T...................                               663833
209      1671536   .....T...............-........                          1671564
209      137007    .....T................A..                               137031
209      2291692   A....T.....A..A.......                                  2291713
209      2578233   .....T................                                  2578254
209      853314    T....T................                                  853293
209      1644249   .....T....................                              1644274
209      407820    .....T................                                  407799
209      101449    .....T................A........                         101481
                                            \                            
                                            |                            
                                           AC
209      89331     TG...T....C...............                              89356
209      4595350   ..T..T................                                  4595329
209      4959053   .....T................                                  4959032
209      208644    .....T..................                                208621
209      4323511   ....C-..................                                4323533
209      1601539   .....T..C...........C..                                 1601517
209      3593875   .....T.T........C......                                 3593853
209      3301991   .G...-..................                                3302013
209      367358    .....T................                                  367337
209      4156991   .....T................                                  4156970
209      4908623   .....T................                                  4908644
209      4793449   ....CT.................A..                              4793424
209      1260827   .....T................                                  1260806
209      1780767   .....TT...............                                  1780788
209      1912034   .....T................                                  1912055
209      3680750   T....T................                                  3680771
209      5048623   ...C.T................                                  5048602
209      118612    .....TT.......A.......                                  118591
209      719111    .....T................                                  719090
209      834296    .....TT...............                                  834317
209      3065859   .....T................                                  3065838
209      5033191   ..A..T.-.............                                   5033172
209      29110     .....T..C...........G.A...                              29085
209      2410162   .....T....T...........                                  2410183
209      2873973   .....T.T.T............                                  2873994
209      3835104   ....CT...........G......                                3835081
209      1012734   .....T.........A...........                             1012708
209      1233328   T....T................                                  1233307
209      1815142   .....TT...............                                  1815121
209      4604772   .....T....C...........                                  4604751
209      5138398   ....GT............G...                                  5138419
209      2989235   .....T...................-.....                         2989264
209      3165647   .....T...T................                              3165672
209      169502    .....TT..T...........-........                          169474
209      4013766   .....T....................                              4013791
209      4511161   .....T....................                              4511186
209      1655699   .....T....C...........                                  1655678
209      4058445   .....T..............                                    4058426
209      618753    .....T................                                  618774
209      4004171   .....T..............                                    4004152
209      1185979   .....T.................A..                              1186004
209      312223    .....T..................                                312246
209      4170754   .....T..............CA...-....T...                      4170722
209      4975315   .....-.T..............                                  4975295
209      1009179   .....T...G............A...                              1009204
209      2933670   .....T.T............                                    2933689
209      5032011   .....T...................                               5031987
209      4550752   .....T....C...........                                  4550731
209      1355062   .....T..........C.....                                  1355083
209      2294501   .....T..C.C.................T..                         2294470
                                         \                               
                                         |                               
                                         A
209      4163752   ....GT...T......G.......                                4163729
209      4842219   .....T.............G.-.A......T...                      4842187
209      731602    .....T.......................                           731631
                                            \                            
                                            |                            
                                            T
209      1197094   .....T................                                  1197073
209      546618    ...............C..............                          546649
                                            \                            
                                            |                            
                                           TT
209      4962639   .....T..............C...                                4962662
209      1675773   .....T................                                  1675794
209      2334868   .....T..C...........                                    2334849
209      1851262   .....T................                                  1851241
209      5082713   .....T.T...........G.-.......                           5082686
209      1217943   .....T................                                  1217922
209      579986    .....T...............A..                                579963
209      4104698   .....T..C...........--......                            4104673
209      1824489   .....T...........T....                                  1824510
209      115506    .....T..............                                    115525
209      328705    .....T...............-........                          328733
209      5130150   .....-................                                  5130170
209      1382369   .....T...............                                   1382349
209      2302505   .....-..................                                2302527
197      2371549   .....T........A...........                              2371574
197      2374608   .....T........A...........                              2374583
197      4265895   .....T..C.....A...........                              4265920
197      2192150   .....T................                                  2192171
197      2816027   .....T...............-........                          2815999
197      485896    .....T...........G...                                   485916
197      2194339   .....TA....................A....C..                     2194301
                                         \                               
                                         |                               
                                      AGAA
197      2283287   .....T...T..G........                                   2283267
197      1980998   ---..T.................                                 1980979
197      670466    .....T..................                                670443
197      618968    .....GT....A...........                                 618946
197      4584894   ..T..-...............                                   4584913
197      3011288   .....TT..............                                   3011308
197      3765574   .....T...........G...                                   3765594
197      916113    .....T................                                  916134
197      1304471   .....T................                                  1304450
197      1272183   .....TT....A..............                              1272158
197      3812169   .....T.................                                 3812147
197      440094    .....T................                                  440115
197      4695295   .....-................                                  4695275
197      1136140   ....GT................                                  1136161
197      2784667   .....T................A...                              2784642
197      3014038   ..T..-................                                  3014018
197      1017417   .....T................A...                              1017442
197      3897582   .....TT....G..............                              3897557
197      3233967   .....T................                                  3233946
197      5393822   .....T................                                  5393801
197      1396637   .....T.T...A...........                                 1396615
197      2683734   ..T..T.............G...A..                              2683759
197      314147    .....T................                                  314168
197      4349124   .....T................A...                              4349149
197      3784580   .....T.T...A..............                              3784605
197      1040757   .....T................                                  1040736
197      4196708   .....T.T..............A...                              4196683
197      1912428   .....T.....G..A.....CA....                              1912403
197      5549249   TGA..T....................                              5549274
197      400279    .....T.T..............A...                              400254
197      439141    .....T................A...                              439116
197      1288637   .....T...T............A...                              1288612
197      1028399   .....-................                                  1028379
197      895220    .....T.....A..A...........                              895195
197      956732    .G...T.................A..                              956757
197      5495196   .....T....................                              5495221
197      2288477   .....T.....GT.............                              2288502
197      4752153   ...G.C...........C........                              4752128
197      726672    .....T................A...                              726647
197      983307    .....T.....G..A...........                              983332
197      2792872   .....T....T...........A...                              2792897
197      3260498   .....T.G..................                              3260473
197      553048    .....T.....GT.............                              553073
197      3363848   .....-................                                  3363868
197      3830365   .....T.T.T.............A..                              3830340
197      673690    .....TTT..C.T.........A...                              673665
197      2569493   .T...T...........G........                              2569468
197      610592    .....T.....GT...........                                610615
197      4305226   .....-................                                  4305206
197      187434    .....-................                                  187414
197      2739642   .....T..............G....                               2739666
197      733911    .....T..................                                733934
197      5385989   .....T................                                  5386010
197      1253155   .....T..................                                1253132
197      1393613   .....T...T...............                               1393589
197      108276    .....T...................                               108252
197      1656133   .....T....................                              1656108
197      397587    .....TAT.T............A...                              397562
197      1479957   .....T.A..T............                                 1479935
197      3183758   .....T................A..                               3183782
197      3004503   .....T.....A............                                3004526
197      683890    ..C..T...T.A...........                                 683868
197      432486    .....T................                                  432507
197      1649109   .....T.............G....T.......                        1649076
                                        \                                
                                        |                                
                                       GA
197      4817333   .....T................                                  4817354
197      634928    .....T................                                  634949
197      3835596   .....T.T..............                                  3835575
197      363783    .....T................                                  363804
197      2868799   .....T...T............                                  2868820
197      2932235   .....T................                                  2932214
197      4122494   ....CT......T.........                                  4122515
197      1272617   .....T................                                  1272596
197      2031877   ..A..T...............-A.......                          2031905
197      5589614   .....T...TG.T.A.....                                    5589595
197      1242337   .....T...............-........                          1242365
197      2728520   .....T.............G..                                  2728499
197      1015791   ..A..T................                                  1015770
197      1698676   .....T...............                                   1698656
197      2583173   ....GT..................                                2583196
197      1646145   .....T......A.............                              1646170
197      2943677   .....T.T...A..........                                  2943656
197      5199842   .....T..............-..A...GG....                       5199811
197      2417808   .....T..............                                    2417789
197      1101394   .....T.................A..                              1101419
197      2650325   .....C..............                                    2650306
197      654166    .....T................                                  654187
197      4306427   ...C.T.....A..A............                             4306453
197      1224226   .G...T....C...........                                  1224205
197      3911767   .....T.................A..                              3911792
197      1238269   .....T................                                  1238290
197      2031652   .....T...A..T..                                         2031666
197      1826614   .....T....................                              1826588
                                   \                                     
                                   |                                     
                                   A
197      344690    ..C..T..........-.........                              344666
197      1853343   T....T.................                                 1853365
197      2542891   .....T.................                                 2542869
197      3030969   .....T.....A...                                         3030983
197      4152909   .....TG..............                                   4152889
197      3489830   .....T.T.T....                                          3489817
197      5526973   .C...T...........G......T.....                          5527004
                                        \                                
                                        |                                
                                       AG
197      3663341   .....T................                                  3663362
197      761145    .....T................A....                             761119
197      337789    .....T................                                  337768
197      4246482   ..T..T.T...GA.A......                                   4246462
197      1952689   .....TT.............                                    1952708
197      4140709   .....T................                                  4140688
197      183107    .....T..-.......G.........                              183131
197      441516    .....T....................                              441541
197      4186577   .....TT...............                                  4186556
197      1414398   .....T..C.................                              1414372
                             \                                           
                             |                                           
                             C
197      4718550   .....T...............-A.......                          4718522
197      3114721   ..A..T...T............                                  3114742
197      3862405   .....T...T............                                  3862426
197      1220559   .....T..............                                    1220578
197      4307558   .....TT..............                                   4307578
197      451303    .....T.....A...........A..                              451328
197      71312     .....T..............                                    71331
197      516681    T....T................                                  516660
197      1994109   .....TT...............                                  1994130
197      2261053   .....TT...............                                  2261032
197      4495863   ...C.-..................                                4495885
197      3231619   .....T...A............                                  3231640
197      631051    .....T......T..........                                 631073
197      39423     .....T....................                              39395
                     \                                                   
                     |                                                   
                   CCA
197      1591678   .....T................                                  1591699
197      744401    .....T................                                  744380
197      4216204   .....TTG.A...........T...                               4216228
197      413617    .T...T................                                  413638
197      2240937   .....T....................                              2240912
197      3520130   ..A..T................                                  3520109
197      3595974   TG...G................                                  3595995
197      1704284   G....TTG......................                          1704255
197      2440047   .....T................                                  2440068
197      3481331   .....T......G.......A.........                          3481360
197      2896961   .....T.T.T.....C......                                  2896940
197      2923520   .....T................                                  2923541
197      1473780   ..A......T....A.........                                1473757
197      3612835   .....T................                                  3612856
197      3271958   T.T..CTG.....C............                              3271983
197      585468    .....T..................                                585445
197      3894056   .....T...............A....                              3894081
197      1215667   .T...T.T..............A..                               1215691
197      553607    .....T.T..............                                  553586
197      3166359   .....T................                                  3166380
197      471856    .....T................                                  471877
197      1062311   .....T................                                  1062290
197      32718     .G...T................                                  32697
197      1917187   .....G................                                  1917208
197      3451561   .....TT...............                                  3451582
197      3679511   .....T................                                  3679532
197      304082    .....T................                                  304103
197      366626    .....T...........G....                                  366647
197      499877    .....T...T............                                  499898
197      1226427   .....T....C...........                                  1226448
197      1844662   .....T................                                  1844683
197      2671285   .....T................                                  2671306
197      3043782   .....T................                                  3043803
197      3052448   .....T................                                  3052469
197      3090692   .....TT...............                                  3090671
197      4991127   .....TT...............                                  4991148
197      18752     ..A..T............C...                                  18773
197      283121    .....T................                                  283142
197      1343048   .....T.....A...............                             1343022
197      2079303   ....GG................                                  2079282
197      2551159   .....T.................T.....                           2551187
197      2688185   .....T................                                  2688206
197      2874164   .....T................                                  2874143
197      4023338   .....T...............                                   4023318
197      4486738   .....TT...............                                  4486759
197      5397779   .....T....T.T.T...........                              5397805
                            \                                            
                            |                                            
                            C
197      5617734   .....T................                                  5617755
197      5633819   .....T...............                                   5633799
197      669187    .....T................                                  669208
197      3070951   ..A..T................                                  3070930
197      1655750   .....T...............                                   1655730
197      2952066   .....T................A..                               2952090
197      334414    .....T....C.T...........                                334391
197      2167949   T....T....................                              2167974
197      1696586   .....T................                                  1696607
197      1841467   .....T....C...........                                  1841446
197      4115859   .....T................                                  4115838
197      4594525   .....TT..............                                   4594545
197      2308992   .....T................                                  2308971
197      4433156   .....T...............                                   4433136
197      5433356   .C...T..................                                5433379
197      446474    .....T....TG..............                              446499
197      2376594   .....TG....G..A............                             2376568
197      2701118   .....T.T.T.A..............                              2701143
197      3186048   .....T................                                  3186027
197      4025969   .....T................                                  4025948
197      4733851   .....T...T............                                  4733872
197      3538292   T....T....................                              3538267
197      1049194   .....T.T..............                                  1049215
197      3106070   .....T...T............A...                              3106095
197      4197351   ..A..TGT..................                              4197376
197      1653006   .....T.....C............                                1653029
197      2163414   .....G..............                                    2163395
197      1465220   ..A..................A..........C..                     1465256
                                            \                            
                                            |                            
                                           AC
197      1239714   .....T................                                  1239736
                                     \                                   
                                     |                                   
                                     G
197      762538    .....T.TG.............                                  762559
197      3965073   .....T................A..                               3965049
197      1558746   .....T........A...........                              1558721
197      4350692   .....T................                                  4350671
197      1785699   .....C................                                  1785678
197      1309161   .....T................                                  1309140
197      922307    .....T...............-........                          922335
197      3254662   .....T...T............                                  3254641
197      1968269   ....G..T..............                                  1968290
197      2949452   .....T.......A...........                               2949428
197      1289848   .....T................                                  1289827
197      1485182   .....T................A...                              1485157
197      1958830   .....T...T............                                  1958851
197      58032     .....T................                                  58011
197      125410    ..T..T..................T.......                        125443
                                        \                                
                                        |                                
                                       GA
197      1063942   .....T....C...........                                  1063963
197      1192522   .....TT....A.........-........                          1192550
197      2372237   .....-................                                  2372217
197      2373920   .....-................                                  2373940
197      4117456   TG...T.............T..                                  4117435
197      4682362   .....T.............                                     4682380
197      2678291   .....-................                                  2678271
195      4690879   .....T.....A..............                              4690854
195      3277530   .....T.................A.......                         3277498
                                             \                           
                                             |                           
                                            TG
195      5128080   .....T.TG............A....                              5128055
195      2429935   .....TT.......A...........                              2429910
195      1340954   .....T..C..A............                                1340977
195      2938357   .....T.-..................                              2938333
195      1469834   .....T.....A...........A..                              1469809
195      3213731   T....T..............                                    3213712
195      631275    .....C.A.TG......G....A..                               631299
195      1093637   TG..GT...T............A..                               1093613
195      2800055   .....T................                                  2800076
195      4395066   .....T................                                  4395087
195      73648     .....T................A....G.....                       73682
                                           \                             
                                           |                             
                                          CT
195      5413997   .....T........A.......                                  5413976
195      1466768   .....CA...............                                  1466747
195      1462652   ...A.T.T...C..............                              1462627
195      281385    .....T...............                                   281405
195      683521    .....T..-.T........T..A...                              683497
195      1566011   .....T.....A..C................                         1565979
                                             \                           
                                             |                           
                                            TC
195      3577486   ....CT.T..GA..A........                                 3577508
195      1537136   .....T................                                  1537115
195      5809195   .....T..A.............                                  5809216
195      1626935   .....T..........TG....                                  1626913
                      \                                                  
                      |                                                  
                      T
195      2056915   .....T.......A............                              2056940
195      1833618   .....T...T...........                                   1833598
195      5318685   ....GT..............G.....                              5318660
195      2812716   T....T.....AG.............                              2812691
195      4669501   .....TT............G......                              4669526
195      1853741   .....T................                                  1853720
195      3224807   .....T................                                  3224786
195      4299713   .....T.T..................                              4299688
195      830175    ..C..T................                                  830154
195      2898022   .....T................                                  2898043
195      5374870   .....TT...........G...                                  5374849
195      5746439   .....TT...........G...                                  5746418
195      1811043   ....-.....................                              1811019
195      3372189   .....T......GG........A...                              3372214
195      2449716   .....T........A.....                                    2449735
195      1468832   ---........C.............                               1468811
195      3611017   .....T................                                  3610996
195      1136968   .....T.................                                 1136990
195      1272192   .....T.TC..G.............                               1272168
195      2025391   .....TT.............                                    2025410
195      3207991   .....T...A...........                                   3207971
195      3058100   .....T....T..............                               3058124
195      961161    .....T.T..T.....G.....A.A...                            961188
195      3117193   ...C.T................A..G..TT.....                     3117159
195      1268850   .....T...........C........                              1268825
195      5694318   .....TT....A..A............                             5694344
195      672321    .....T....C................                             672295
195      3807949   .....T............G.......                              3807974
195      4431235   .....T...........C...A....                              4431260
195      1095428   .....G........T...........                              1095403
195      2861775   .....T.....AT.............                              2861800
195      3230335   .....T...........C..G.....                              3230360
195      3312003   ..A.CTT................A...                             3311977
195      1099865   .....T.......C...........                               1099841
195      5245220   .....T....................                              5245195
195      5506945   ..T..T................A...                              5506920
195      5568513   .....T...............A....                              5568538
195      2272494   .....TT....A..............                              2272519
195      3207477   .....T.................A..                              3207502
195      3259948   .TA..T....................                              3259973
195      3288580   .....T................                                  3288601
195      189847    .....TT.C.................                              189872
195      1419073   T....T...............C....                              1419048
195      1890508   .....T.....AT.A...........                              1890533
195      2058588   .....T.A..................                              2058563
195      3795523   ..C..T........A...........                              3795498
195      4644110   .....T.....C..............                              4644085
195      5031109   .....T...A..G.........A...                              5031084
195      1396289   .....T....................                              1396264
195      1594975   .....T....................                              1595000
195      3270972   .....T.................A...                             3270998
195      3509574   .....T.T..C...........A..                               3509598
195      1516330   ....AT....................                              1516355
195      3594946   TT.G.T.T..................                              3594971
195      2964761   .....T.....C..............                              2964786
195      1290562   .....T...............A....                              1290587
195      2394719   ...C.T....................                              2394694
195      3274230   .....T....................                              3274205
195      4038021   .....T..............CA....                              4038046
195      249417    .....TT.............G.A...                              249442
195      369861    ...C.T...G................                              369836
195      2149261   T.A..T.....A..............                              2149286
195      2943562   .....T..............G.A...                              2943587
195      307630    T....T.....C..........A..                               307654
195      3696917   .....C...............-........                          3696945
195      5122990   .....T...............                                   5122970
195      1594695   .....TG.............-C........                          1594667
195      5430768   ....GT................                                  5430789
195      2063555   .....T................                                  2063576
195      1429592   ...C.-....................                              1429568
195      2428167   .G...T.....A.............                               2428191
195      2618703   .....T................                                  2618724
195      3011219   .....T.....A..............                              3011244
195      5279803   ..A..T................A..                               5279779
195      568377    .....T....C...........A..                               568401
195      2494177   .T...T...............                                   2494197
195      907650    .....T................A..                               907674
195      3831409   .....T....T...........A..                               3831433
195      5184305   ..T..T................                                  5184284
195      2354955   .....T.....G..................                          2354985
                                            \                            
                                            |                            
                                            C
195      479503    ..T..T.T...........TA....                               479527
195      2752501   .....T....C...........A..                               2752525
195      4266962   ..C..T....................                              4266987
195      5304230   .....T................                                  5304209
195      2051070   .....T................                                  2051091
195      3568205   .....T......T.............                              3568230
195      1116106   AG...T.....G............                                1116083
195      1847670   .....T....C.T.........A...                              1847695
195      1133635   .....T.TC..............                                 1133657
195      2339849   ..A..T....................                              2339824
195      2691      .....T...............                                   2671
195      1889439   .....T.T..............                                  1889460
195      3471244   .....T....C...........                                  3471265
195      1524382   .....T.....A...........                                 1524360
195      3114702   TG...TT................                                 3114680
195      5029112   ..                                                      5029113
195      286688    .....T..............                                    286707
195      3351800   ..C..T........T.......                                  3351821
195      3840857   .....TT................                                 3840879
195      705372    .....T.T...............                                 705394
195      2004917   .T...TT...C...........                                  2004938
195      4901442   .....T..G.C...........                                  4901421
195      1487359   .....T.T..T..........                                   1487339
195      1715761   .....T....C...........                                  1715740
195      1167488   .....T................                                  1167467
195      2334796   .....T.T..............                                  2334775
195      5629602   .....T.T.............                                   5629622
195      565967    ...C.T.....A............                                565990
195      4240339   .....T.AC...T...T.....A..                               4240315
195      512591    .....T...........C.....C..                              512616
195      1852942   .....T.....G..............                              1852967
195      554546    .....T.TC............                                   554566
195      1930800   .....T...T......C.C...                                  1930779
195      2021997   ..C..T..C.............                                  2021976
195      3527421   .....T...T..T.........                                  3527442
195      3266827   T....TT..............                                   3266847
195      4530164   .....-.T................CT.A....                        4530194
195      1173256   .....T..................T.....                          1173225
                                        \                                
                                        |                                
                                       GA
195      1980454   .....TTT..............A..                               1980478
195      2558393   .....TT..................                               2558417
195      2680391   .....T...............                                   2680371
195      2079818   .....T...............-........                          2079846
195      1923916   .....T..............                                    1923935
195      4135133   .....T....................                              4135158
195      1828288   .T...T...............                                   1828268
195      5455635   T.T..T........A.....                                    5455654
195      3563199   .....T.-................                                3563221
195      368849    .....T....C...........                                  368870
195      907532    .....T....C...........                                  907553
195      1443259   .....TA.................                                1443282
195      1546188   .....T................                                  1546167
195      2029749   .....T................                                  2029770
195      2251657   .....T...........C..                                    2251676
195      2786637   ..A..TT.............                                    2786618
195      3042987   .....T......A.......                                    3043006
195      3566660   ....GT............                                      3566677
195      4613931   ..A..T................A..                               4613907
195      5841798   .....T.....G..A.....                                    5841779
195      1113973   .....T.....A...........A..                              1113948
195      5670964   .....T...T................                              5670939
195      2147197   .....T..................                                2147220
195      5476259   .....T......G.C.......A...                              5476284
195      1098971   .....TG...................                              1098996
195      2681504   .....T.....AG.............                              2681529
195      2687063   .....T................                                  2687042
195      710775    .....T.....C...................                         710743
                                            \                            
                                            |                            
                                           AT
195      4409641   ..T..T....................                              4409666
195      4817495   .....T.......CA................                         4817527
                                            \                            
                                            |                            
                                           AT
195      5031921   .....T.............GC.A....                             5031947
195      887548    ..A..T.....A..............                              887523
195      794322    .....T.....A..............                              794347
195      248811    .....T................                                  248790
195      1935726   .....T.......A...........-.....A..                      1935694
195      3656002   .....T................                                  3656023
195      2087813   .....T.....A..............                              2087788
195      5530288   .....T................                                  5530267
195      3621296   .....T............T..T...                               3621320
195      3616427   .....T..................A..                             3616401
195      4433971   .....TT...............                                  4433992
195      1199611   .....T....--..C.......A..                               1199589
195      3278969   .....TT...................                              3278944
195      1896910   .....T.T..................                              1896885
195      1709923   .....T..C.....................                          1709892
                                           \                             
                                           |                             
                                          AA
195      1228761   .....T................                                  1228782
195      3520599   .....T....T..........                                   3520619
195      3444234   .T.A.T.G..C...........A...                              3444209
195      3300831   .G...T...............                                   3300851
195      5095876   .....TT..............A...                               5095900
195      2158988   .....T.............                                     2159006
195      1025116   ...C.T................                                  1025095
195      365196    .T...T.G..............                                  365175
195      644156    .....TA...............                                  644177
195      4699387   .....T.-...............A..                              4699411
195      4830232   ..C..T.....A............                                4830209
195      1238416   .....T................                                  1238437
195      1424061   .....T................                                  1424040
195      3333416   .....-................T...                              3333440
195      4098077   .....-....C..CC.....G.A...                              4098101
195      114709    .GC..-.....G..A...........                              114685
195      1174003   .....T.................                                 1173981
195      2372456   .....T....C...........                                  2372435
195      2465622   .CA..T................                                  2465601
195      1939919   .....T.................                                 1939941
195      5162019   .....T...............A....                              5162044
195      4255673   T.C..T.T..............                                  4255694
195      3375101   .....T.T.................                               3375125
195      4067108   G....T................A...T..G......                    4067143
195      5588892   .....T................                                  5588871
195      5598234   .....T................                                  5598255
195      1427732   .....T.T..TA...........A..                              1427757
195      5861877   .....TT...................                              5861902
195      3309266   .....T..A.T.A.A.......                                  3309287
195      4433397   .....T....................                              4433422
195      1264771   ......................                                  1264750
195      1902949   T--..T....................                              1902926
195      1997387   .....T...............-........                          1997415
195      2461633   .....T....C...........                                  2461654
195      5303892   ...C.T.T.T..G.......C.....                              5303867
195      2251864   .....T...........C...                                   2251884
195      1825566   .....T................                                  1825545
195      892827    ...C.T.........G........                                892850
195      4995753   .....T..A....-..........                                4995775
195      3022374   ..T..-.............                                     3022391
195      3532658   .....T............C.......                              3532683
195      727043    .....T................                                  727022
195      1619288   ....GT..C............                                   1619308
195      874377    .....T..................A..A...                         874407
195      5695191   .....T.T..C..........                                   5695171
195      4230574   .....T.............G..                                  4230553
195      703677    .....T..................                                703700
195      1222200   .T...T.........C...........                             1222226
195      2354277   .....CT...C...........                                  2354298
195      2490134   .....T..A.............                                  2490155
195      3422420   .....T...T............A..                               3422446
                                   \                                     
                                   |                                     
                                  TC
195      5064489   .....T........A.......                                  5064468
195      3771611   .....-................A..                               3771588
195      632708    .....T................                                  632687
195      722618    .......T..C...........A..                               722642
195      3426412   .....T...............                                   3426432
195      2316704   .....T................                                  2316683
195      1883409   ..T..-................                                  1883389
195      3347226   .....T................                                  3347205
195      321197    .....T....C...........                                  321176
195      1819080   .....TT.C.T..........                                   1819060
195      2538311   ...................G..                                  2538290
195      2582539   .....T..A.CC....C.........T...                          2582508
                                         \                               
                                         |                               
                                        AA
195      4260306   ..A..T..C.............                                  4260327
195      471906    .....T................                                  471885
195      1872372   .....T................                                  1872393
195      2740408   .....T................                                  2740429
195      3116313   .....T................                                  3116292
195      3179408   .....T................                                  3179387
195      3587371   .....T................                                  3587350
195      4215034   .....T................                                  4215055
195      4290561   ..A..T................                                  4290540
195      5709417   .....T................                                  5709438
195      3013252   .....T................                                  3013231
195      2056724   .....TTAC..........                                     2056742
195      2897736   .....GT...............                                  2897715
195      4306699   .....TT...............                                  4306720
195      4801551   .....T................                                  4801572
195      5028715   .....T...........T....                                  5028694
195      5442315   .....T.....A...........A..                              5442340
195      326761    .....T....C...........                                  326782
195      906474    .....T.T..............                                  906453
195      2012811   .....T................                                  2012790
195      2522866   .....T................                                  2522845
195      3032720   .....T..C.C...........                                  3032699
195      3275082   .T...T................                                  3275103
195      3896147   .....T................                                  3896168
195      1583443   .....TGT..............                                  1583464
195      2849192   .....T...............                                   2849212
195      3372844   .....T.T..............                                  3372865
195      3968234   .....T................                                  3968213
195      4353257   ..A..T................                                  4353236
195      4642133   .....T................                                  4642112
195      5207824   .....T................                                  5207803
195      544445    ....GT................                                  544424
195      578104    T....T................                                  578083
195      1110977   T....T................                                  1110998
195      1220715   ...C.T................                                  1220694
195      1922659   .T...T..C.............                                  1922638
195      2048197   .....T....................                              2048172
195      3257069   .....T................                                  3257090
195      3324422   .....T.T..............                                  3324443
195      3499179   .....T................                                  3499158
195      3688481   .....T................                                  3688460
195      5212505   .....T................                                  5212484
195      5466380   T.CC.T......TG.......                                   5466400
195      1095966   .....T................                                  1095987
195      3041175   T....T...........G....                                  3041154
195      2926036   .....T....C............A..                              2926061
195      2597413   .....T.....A..............                              2597388
195      248998    .....T................                                  249019
195      3332732   .....T................A..                               3332708
195      80203     .....-T...............                                  80183
195      946973    .....T...T...............                               946997
195      3835738   .....T..............                                    3835757
195      4984815   .....T................                                  4984794
195      3388459   .....T................                                  3388437
                     \                                                   
                     |                                                   
                     A
195      4432674   .....T...G......G...A.....                              4432699
195      2813714   .....C.....A..............                              2813739
195      5826193   ---..G................                                  5826175
195      222873    .....T...............                                   222853
195      2492036   ....GT.T..................                              2492061
195      2888400   .....T.T..............                                  2888379
195      55041     .....T...............                                   55061
195      3270312   ...C.T...............                                   3270292
195      1171252   .G...T.T..GC..........                                  1171273
195      1173762   .....T................                                  1173741
195      2844152   .....T...T...........                                   2844132
195      4049133   .....T................                                  4049154
195      2842799   .....T..................                                2842776
195      4213457   .....T................                                  4213436
195      5018155   ...G.T....................                              5018130
195      2022448   .....T...............A....                              2022423
195      1657500   .T...TT..T..............                                1657523
195      2055395   .....T..............                                    2055414
195      4059896   ...C.T..............C.....                              4059921
195      4140265   .....T.-..............                                  4140245
195      4827385   ..A..T................                                  4827364
195      4877060   .....T................A..                               4877084
195      5516599   .....T..............                                    5516618
195      3954539   .....TG................A..                              3954514
195      4879419   .....T..C..C...........                                 4879441
195      3294350   .....T...TG...........A...                              3294325
195      4800134   ......AT...A............                                4800157
195      1843356   .....T..............G..                                 1843378
195      5267041   .....TT...................                              5267016
195      4043256   .....T....................                              4043231
195      757218    ......T............G...A..                              757193
195      4325754   .....T.....C...........                                 4325732
195      4327166   .....T..A....G............                              4327141
195      5082165   .....T................A...                              5082140
195      3202478   .....T................                                  3202499
195      2918301   .....T...............                                   2918281
195      3106924   .....TT...............                                  3106903
195      1151444   TT...T................                                  1151465
195      1687167   .....T................                                  1687188
195      3248656   T....T................                                  3248677
195      3381089   T....T................                                  3381068
195      366463    ..T..T....C..........----.......                        366490
195      736782    ..A..T................                                  736803
195      1917814   .....TT...............                                  1917835
195      2987702   .....T.T..............                                  2987723
195      4024177   .....T.T..............                                  4024156
195      2573613   .....T.....AG........                                   2573633
195      4269482   .....T................                                  4269503
195      1465457   .....T................                                  1465478
195      2381273   .....T................                                  2381252
195      3802015   .....T................                                  3801994
195      4562727   AT...T................                                  4562748
195      4853447   .....T...............                                   4853427
195      3943251   .....T.-..............A..                               3943274
195      4298115   .....-................                                  4298095
195      2771478   .....TT................                                 2771456
195      2886900   .....T....C...........                                  2886879
195      5429731   .....-..................                                5429709
195      1241521   .....T.T..............                                  1241542
195      673025    .....T...T............                                  673004
195      1214844   .....T....T........                                     1214862
188      4745641   T....T..................                                4745618
188      5003715   G.A..T.T.T............A..                               5003739
188      34753     ...CG-....................                              34729
188      5820391   .....T...T.AA........-........                          5820419
188      3880480   .....T..C..A..                                          3880493
188      568407    .....T..C..........T..A..                               568383
188      6044704   .....T.T................T.....                          6044673
                                        \                                
                                        |                                
                                       AG
188      3873518   .....TA............G..                                  3873497
188      2877439   .....T................                                  2877418
188      3652939   .....TT.....T.........                                  3652918
188      218517    T....TT..............                                   218497
188      3633807   .....T.T....AC...T......                                3633784
188      705278    .....T..C......C.....                                   705298
188      4865663   .G...GG...............A.A.CGTTG....T.C.......           4865619
188      403550    G....TT...................                              403525
188      4644738   .....T...................GT....                         4644708
188      3688395   .....T......AAT.......                                  3688416
188      793117    .G..CT................A..                               793141
188      3903220   .....T.............G..A..                               3903196
188      4456604   .....T.....A...C......A.A..A..                          4456575
188      5320388   .....TA..............T....T..                           5320360
188      4527963   .....TT..T.............T..T..                           4527991
188      3683408   .....T...T............                                  3683429
188      5853257   .....T.T..................                              5853282
188      2157956   .....T................                                  2157935
188      5077368   .....T................A...                              5077343
188      3562008   .....T..A.C...........                                  3561987
188      2563897   .....T.T..C...........                                  2563918
188      3213350   .....C....................                              3213325
188      5810420   .....T................                                  5810399
188      5023022   .G..CT....CC..............                              5022997
188      4245102   T....TT.C..A..............                              4245077
188      832848    .....T..............CA....                              832873
188      5355139   .....T.....GT.............                              5355114
188      291076    .....T...G.A...........A..                              291051
188      2154526   ..A..T.....A..............                              2154551
188      2509015   .....T..............G..A..                              2508990
188      3140116   .....TT.....A.............                              3140091
188      4679309   .T...TG....C...G...T..A..                               4679333
188      5218100   .....T.....A...........A..                              5218125
188      5992402   ..A..T.T..................                              5992377
188      1769407   .....T................                                  1769386
188      2959123   .....T.T...AT.............                              2959098
188      242871    .....T...............                                   242891
188      4595513   .....T.....A...........A..                              4595488
188      1583375   .....T................                                  1583396
188      4602567   ...............G..............                          4602598
                                            \                            
                                            |                            
                                           TT
188      1017386   .....T..................                                1017409
188      675420    .....T...................-.....                         675449
188      1441371   .....T.............C..........                          1441340
                                            \                            
                                            |                            
                                           GT
188      2070820   .....T................                                  2070841
188      5079761   .....T................                                  5079782
188      1369565   .....T...T.A...........A..                              1369590
188      1714894   .....T................                                  1714915
188      2308327   .....T............G......                               2308303
188      3187714   .....T.T...............A..                              3187689
188      24766     .------....A..............                              24785
188      1544367   .....TT....A..A.....C.....                              1544392
188      6001594   .....T.T..............                                  6001615
188      4972023   .T...T.....A..............                              4972048
188      5294419   .....T................A..                               5294443
188      5453423   .....T.TG...T............                               5453447
188      620674    .....T...T............A..                               620698
188      983283    .....TTT..................                              983258
188      2007035   .....TT....A...........A..                              2007010
188      928717    .....T................A..                               928741
188      596266    .....TT...............A..                               596242
188      3332080   .....T...T............                                  3332059
188      3015040   .....T.....C............                                3015017
188      466705    ..A..T..................                                466682
188      3048793   .....T.....G...........A..                              3048768
188      3788788   .....T..................                                3788765
188      5187971   .....T..CA....A....C..A...                              5187946
188      5854288   ..........CC..A.......A...                              5854313
188      5385757   .....TT................                                 5385779
188      419547    .....T.....A............                                419524
188      2241174   ..C..T.................A.-....T...                      2241206
188      4035231   .....T.T...............                                 4035253
188      4832367   ..T..T.T..............                                  4832346
188      3900014   .....T...T.............                                 3900036
188      2492368   ......................A...                              2492343
188      4065487   .....T...T....A..                                       4065471
188      4944793   .....T.....A.CA...........                              4944768
188      4726364   T....T.................                                 4726342
188      726228    .....TT..T............                                  726207
188      2314259   T....T.T...............                                 2314281
188      2553717   .....T..C...G.....G...                                  2553696
188      789813    .....G...A................G..                           789784
                                         \                               
                                         |                               
                                         A
188      287402    .....T................                                  287381
188      2625872   .....T......A.............                              2625897
188      5321157   .....T..........GG.....                                 5321179
188      2880633   ...AAT....................                              2880608
188      3069717   ..C..T...............                                   3069697
188      3861377   .....T...............                                   3861397
188      4274739   .....T................                                  4274760
188      4876047   .....T....................                              4876022
188      147850    .....T................                                  147829
188      2167741   .....T...TGA..............                              2167716
188      4953499   .....T................                                  4953520
188      646555    ..A..T.A.T............                                  646576
188      5328938   .....T.....A.........-.......                           5328911
188      5974868   .....T..C............                                   5974848
188      5782708   .....T......G...............                            5782737
                                        \                                
                                        |                                
                                       GA
188      869877    .....TT.......T...T..                                   869857
188      3142062   T....TT..............-.......                           3142035
188      2743076   .....T.T.A.A...C.....                                   2743056
188      4918756   .....T...T...........                                   4918736
188      3117738   --...T..............                                    3117721
188      889307    .....T...T...........                                   889327
188      1700942   T....T................A...                              1700967
188      3841160   .....T.T..T....G....                                    3841179
188      4838591   .....T.T.......C......                                  4838570
188      5423776   .....T...TC...........                                  5423797
188      5196796   .....T................A...                              5196771
188      273111    .....T.T.....A.....                                     273129
188      763002    .....T...............                                   762982
188      3672240   .....T..............                                    3672259
188      3155093   .....T................                                  3155072
188      2060976   .....T.A........G.....A..                               2061000
188      3885757   .....T................A..                               3885781
188      602332    .....T.......A............                              602307
188      3643676   .....TT..T...............                               3643700
188      4897571   .....T....CC........                                    4897590
188      5101924   .....T..C..A..A..........-.....                         5101953
188      5634555   ..A..T..C............A....                              5634580
188      5968724   .....T....................                              5968699
188      1244098   .....T.....G.C............                              1244123
188      1557116   ....CT........A...........                              1557141
188      2557361   .....T..............C..A..                              2557336
188      4151866   .....T.T..................                              4151891
188      2428748   .....T.T..................                              2428723
188      12110     .....T.......A..........                                12087
188      3936243   .....T.................                                 3936265
188      884958    .....T......T.T.........C.....                          884927
                                       \                                 
                                       |                                 
                                      TG
188      5231136   .....T..............A.....                              5231161
188      882922    .....T......T.T.G.......C.....                          882953
                                       \                                 
                                       |                                 
                                      TG
188      5405054   .....TT..A....C............A.C.....                     5405020
188      2208885   .....T........                                          2208898
188      5159563   .....T....C...........A...                              5159588
188      409092    .....T.............G.-........                          409064
188      2231051   .....T.........                                         2231065
188      823421    .....T.T..............                                  823442
188      761974    .....T................                                  761953
188      4849829   .....TT....A..A...........                              4849854
188      14103     T....T...-................                              14078
                      \                                                  
                      |                                                  
                      C
188      1516078   .....T................                                  1516099
188      1983242   ....CT..A.............                                  1983263
188      2063538   .......T........G......                                 2063516
188      3987763   .....T..................                                3987786
188      4066903   .....T......T...G.....                                  4066882
188      1569424   .....T.....A..............                              1569449
188      5818194   .....CT...C............                                 5818172
188      1604251   .G...T..........G.........                              1604276
188      3640135   .....T................                                  3640114
188      1964487   .....T.T.T.C............                                1964464
188      5207976   .....T.............T......                              5207951
188      2452443   .....T.-..T...............                              2452419
188      1113004   ..C..T.AC.................                              1112979
188      2081046   .....T................                                  2081067
188      1997988   .T...T..........C......T..                              1998013
188      202985    .....T...............                                   203005
188      5889950   T....T................                                  5889971
188      4588651   --...TT........C......                                  4588632
188      764886    .....T................                                  764865
188      3905804   A....T.............                                     3905822
188      4044040   .....T................A...                              4044015
188      2803772   .....T...T.............T..                              2803797
188      5763198   ......T...............A..                               5763174
188      4347745   .T...T.........A..........                              4347720
188      4598093   .....T................                                  4598114
188      2509450   .....T..............                                    2509431
188      4794339   .....T..............AAA.C......                         4794309
188      3690586   .....T.................                                 3690564
188      1710388   .....T........A.......                                  1710367
188      4124114   .....T.T........C.............                          4124143
188      6102950   .....G................                                  6102929
188      3015721   .....T.T.......C......                                  3015700
188      1987322   .....T................                                  1987301
188      4594265   .CA..T................                                  4594244
188      3415553   .....TT..T.C.........                                   3415533
188      1681313   .....T....................                              1681338
188      4071345   .....T................                                  4071324
188      179966    T.A..T...................                               179990
188      3681165   .....T.................                                 3681187
188      5371251   .....T...T.A.C............                              5371226
188      1622769   .....T................                                  1622790
188      606525    .....T.................A..                              606550
188      3736903   .....TT.................T.....                          3736872
                                        \                                
                                        |                                
                                       AG
188      970491    .....T................                                  970512
188      2665084   .....TT...............A...                              2665109
188      608299    .....T...T...........                                   608279
188      2032788   .....T.T......A...........                              2032763
188      2619530   .....T................                                  2619509
188      3354834   .....---.............T...                               3354813
188      3329789   .....-......T.........                                  3329769
188      836514    .....T................A....                             836540
188      999858    .....T...............                                   999878
188      2162228   .....T................                                  2162249
188      3558990   ..A.CT........................                          3558961
188      5237023   .....T................                                  5237044
188      1773904   .....T................                                  1773883
188      3216188   .....T................                                  3216209
188      578697    .....TT...............                                  578676
188      1016501   .....TT...............                                  1016480
188      1746268   .....T..............                                    1746287
188      2995945   .....T................                                  2995966
188      3059432   T....TT..................                               3059456
188      4161390   .....T................                                  4161411
188      5725834   .....T................                                  5725813
188      6063359   .....T................                                  6063338
188      1192955   ..T..T...T................                              1192980
188      4551422   .....T................A..                               4551398
188      2042      T....T................                                  2021
188      651543    .....T................                                  651522
188      2621706   T....G................                                  2621727
188      2640142   .....T................                                  2640121
188      2806753   .....T............G...                                  2806732
188      4160477   .....T................                                  4160456
188      4878384   .....T................                                  4878363
188      5216176   .....T................                                  5216155
188      250342    .....T...T..........                                    250323
188      973627    .....T..C.............                                  973606
188      1281164   .....T.............G..                                  1281185
188      1517210   ...C.G................                                  1517231
188      1987727   .....T................                                  1987706
188      2105654   .....T................                                  2105633
188      2693508   .....T................                                  2693487
188      3810124   .....T................                                  3810103
188      3904262   .....G................                                  3904241
188      5455767   .....T................                                  5455788
188      2186683   TG...-...................                               2186660
188      1848349   .....T................                                  1848370
188      470002    .....T................                                  469981
188      493959    .....T................                                  493980
188      743390    .....TT...............A..                               743366
188      6076485   .....TT...............                                  6076506
188      4941712   .....T....................                              4941737
188      3586116   ..AC.T....................                              3586091
188      2146890   .T...T....T...........                                  2146911
188      2552187   .....C..............C.....                              2552162
188      3696477   .....T................                                  3696498
188      2049304   .....T................                                  2049325
188      3636243   .....T................A...                              3636268
188      3712187   .T...T................                                  3712208
188      3107947   .....T................                                  3107968
188      6040746   .....T...............                                   6040766
188      5493253   .....T.....A.............                               5493229
188      6118903   A.A..-................                                  6118923
188      4335401   .....T................                                  4335422
188      4436670   ..C..T................                                  4436691
188      4880718   .....T....................                              4880743
188      574787    .....T...T............                                  574766
188      3994759   .....T.....C.........-........                          3994787
188      4339100   .....T................                                  4339121
188      6050902   .....T................                                  6050881
188      4169705   .....T....................                              4169680
188      2221747   .....T...............-........                          2221719
188      1753493   .G...G................                                  1753472
188      5958466   .....T................                                  5958487
188      5763625   .....T....................T..                           5763595
                                        \                                
                                        |                                
                                       TA
188      1831040   .....T................                                  1831019
188      386316    .....T................                                  386295
188      5230526   .....TT...C...........A..                               5230502
188      1159615   .....T................                                  1159636
188      1818269   .....T................                                  1818248
188      3726903   .....T................                                  3726882
188      260254    .....G..A..........G..                                  260275
188      3271910   .....T................                                  3271889
188      5805466   .....T...T..............--....T...                      5805497
188      4729091   -....---..................                              4729112
188      5324077   .....T.............                                     5324059
188      2160373   .....T................                                  2160352
188      1587439   .....T................                                  1587461
                     \                                                   
                     |                                                   
                     A
188      4555003   .....T.................                                 4555025
188      3800056   .....TA...........G...                                  3800035
188      840620    --...TT..T................                              840597
188      3910969   .T...TG...............                                  3910948
188      4523170   .C...C..............                                    4523151
188      3330809   .....-................                                  3330829
188      243514    ..-..T...............                                   243495
184      489509    A....T....T...........A...                              489484
184      4131945   .....T...T.A...........A..                              4131920
184      3659635   .....T................A..                               3659611
184      656301    T...GT...T......C.....                                  656280
184      4717244   TG.C.T...................                               4717268
184      1035487   G..G.-.T..............                                  1035467
184      4458430   .....T...............-........                          4458402
184      4728197   .....-................                                  4728177
184      5261207   ...G.T................                                  5261228
184      912691    .....T................                                  912712
184      5510317   .....T...A............                                  5510338
184      542189    .....T..................                                542166
184      1423865   .....T................                                  1423844
184      5916319   .                                                       5916319
184      3092455   .....TTT....T.........                                  3092434
184      2535576   .....T..............                                    2535595
184      4170771   .....T.....ATG............T.....                        4170740
184      4858799   ...G.T.....A..............                              4858824
184      4732333   .....T................                                  4732312
184      759878    .....G............G....A..                              759903
184      5748556   .....T........................                          5748525
                                            \                            
                                            |                            
                                           TT
184      3091646   .....T................                                  3091625
184      2478099   .....T................                                  2478120
184      3818231   .....T.T.T...........-........                          3818203
184      5242854   .....T.....AA.......G.A...                              5242879
184      2917985   .....T................A...                              2918010
184      5688443   .....T............T...                                  5688422
184      5060356   .....T...T..T........-........                          5060384
184      4596569   .....T..C...A.......AA....G....                         4596599
184      2888985   .....T.....A...........A......                          2889014
184      4739459   ..A..T.T..............                                  4739480
184      6062903   ..A..T...............                                   6062923
184      5714395   .....T.....AA...........C..                             5714369
184      2156660   T....T....................                              2156635
184      1744487   .....-................                                  1744467
184      2038442   .....T................                                  2038463
184      4786065   .....T..............                                    4786046
184      3154006   .....T.T.T............A...                              3153981
184      967990    .....T................                                  967969
184      2503890   .....T.....AT.............                              2503915
184      3048708   .....T......T........                                   3048728
184      4576272   .....T................A..                               4576296
184      4756575   .....TT.......C...........                              4756550
184      5516432   .....T..C..C...........A..                              5516407
184      1383864   .....T.....A..............                              1383839
184      2067046   .....T......T.T................                         2067014
                                            \                            
                                            |                            
                                           AT
184      1214655   .....T.....A..............                              1214630
184      4121052   .....T....................                              4121077
184      4714001   .....T................                                  4714022
184      5093659   ..A..TTT...A.CA...........                              5093684
184      1525984   .C...T................A...                              1525959
184      6085094   .....T...T............                                  6085073
184      3889449   .....T.....A...........A..                              3889474
184      474912    .....T.....A.............-.....                         474941
184      5282771   .....T.T............G....                               5282747
184      1540119   .....T..............                                    1540138
184      6209679   .....TT...............A..                               6209655
184      534996    .....T.....A...................                         534964
                                            \                            
                                            |                            
                                           TT
184      2791708   .....T................                                  2791729
184      5769179   .....T.....A.........-........T..                       5769210
184      1219877   .....T.....G..............                              1219902
184      3672937   .....T...T....C...........                              3672962
184      4665058   .....T.....CA.........A...                              4665083
184      4695979   ..A..T..A..AT.A...........                              4696004
184      5380787   .....TT..TGA..................                          5380818
                                            \                            
                                            |                            
                                           GA
184      2737309   .....T................                                  2737288
184      3786050   .....T.................A..                              3786025
184      5598871   .....-..................                                5598849
184      4139789   .....T................                                  4139810
184      2870536   .....T..............G.....                              2870511
184      5980694   .....T..................                                5980717
184      4538142   .....TTT..............                                  4538121
184      4548207   ......................A..                               4548231
184      714400    .....T.T..............A....                             714374
184      4738632   .....T.................                                 4738610
184      5201591   .T...T.............                                     5201573
184      331042    .....T...T............                                  331021
184      2478748   .....TTT......A.C.....                                  2478727
184      6163196   .....-...............A.....                             6163221
184      616704    .....T..C.............                                  616725
184      118925    .....T............T...T...                              118900
184      5491911   .....T..A..A.........-........                          5491883
184      5826692   .....T......T........-........                          5826720
184      1782179   .....TT..T............                                  1782200
184      2030783   .....T..A..A.........-........T...                      2030815
184      5904039   .....T.T.............                                   5904059
184      1623333   T....T...............-........                          1623305
184      2743495   ..A..TT..............-.........                         2743524
184      729699    .....T.......A.....G.-........                          729727
184      931900    .....-...T................                              931876
184      4455035   .....T.................                                 4455013
184      35181     .....T................AA....G..A.....                   35143
                                        \                                
                                        |                                
                                       TA
184      3418302   .....T.....AT........-........                          3418330
184      3035622   .....T....................                              3035597
184      4260245   ..                                                      4260244
184      2773632   .....T.........C.....                                   2773612
184      4582875   .....T..............G...                                4582898
184      9751      G....-........C.C....-A.......                          9778
184      513329    .....T.T...G..............                              513304
184      3894236   .............A.......                                   3894216
184      4276941   ..C..T....................                              4276966
184      5131308   ...........G...........A..                              5131283
184      541215    .....T...............                                   541235
184      4784751   .....T............                                      4784768
184      1463824   ..A..T...TG...............                              1463799
184      1386479   .....T...............-A.......                          1386451
184      5964078   .....T......T...........                                5964055
184      5432465   .....T................A..-....TA..A...G........-.....   5432413
                                                     \       \           
                                                     |       |           
                                                     A       G
184      4556729   ..A..-....................                              4556705
184      6073603   .....T................                                  6073624
184      932983    .....T...............                                   933003
184      3330548   ..T..G......T.A.....                                    3330529
184      5201839   .....T....C...........                                  5201860
184      5256186   T....T.....A..................                          5256155
                                            \                            
                                            |                            
                                           GT
184      2665360   .....T................                                  2665339
184      979475    .....T................                                  979496
184      96818     .....T...TG...........                                  96797
184      800163    ...C.T....T...........                                  800142
184      1298629   .....T................                                  1298608
184      4591724   .CA..T.............                                     4591742
184      2285241   .....T..A.....A.......                                  2285220
184      5758409   .T...T.-..............                                  5758429
184      5223934   .....T................                                  5223955
184      1198161   .....T................                                  1198140
184      6149382   ..A..T....T...........                                  6149403
184      4614203   .....T................                                  4614182
184      5247798   .....TT.......A.......A...                              5247823
184      77440     .....T................                                  77419
184      5306888   ......................                                  5306867
184      1608063   .....T................                                  1608084
184      265502    ..C..T.T..................                              265477
184      5375586   .....T................                                  5375565
184      4697071   .....TT..............                                   4697091
184      1684881   .....T............T..-........                          1684909
184      4376877   .....TT...............A..                               4376901
184      353365    .....T....................                              353390
184      742467    .T...T.A......A...........                              742492
184      4829067   ...C.T.................A..                              4829092
184      1692708   .....T................                                  1692687
184      3784855   .....-...A................                              3784831
184      4426228   .....T.............G..                                  4426207
184      2501511   .....TA...............                                  2501490
184      3964175   .....T.A..............                                  3964154
184      5622332   .....T.................                                 5622354
184      4616724   .....T................                                  4616703
184      4761231   .....T................                                  4761252
184      1166797   .....T...............                                   1166817
184      4198017   .....T...............                                   4198037
184      5640707   ..A..T................                                  5640728
184      5418249   .....T................                                  5418228
184      3147808   .....T.............G..                                  3147829
184      2626838   ..A..TTT......A...........TA.T..T....                   2626874
184      578987    .....T..C.............                                  579008
184      5828833   .....T................A..                               5828857
184      99185     .....T................                                  99164
184      377709    .....T..............                                    377690
184      4678596   .....T................                                  4678575
184      5821387   .....T................                                  5821408
184      909206    .....T..C..A...........A..                              909181
184      2475191   .....T.............                                     2475209
184      4235955   .....T.G...........                                     4235973
184      5601308   .....T.T..............                                  5601329
184      447844    .....T....C.A.............                              447869
184      6027273   .....T.......................                           6027242
                                      \  \                               
                                      |  |                               
                                      G GA
184      4066940   ..C..-.....................                             4066915
184      749429    .T...T...T............AA.G..TT.....                     749395
184      6150700   .....T................                                  6150679
184      5486462   ...C.T................                                  5486483
184      1422109   .....T...T.........G..                                  1422088
184      5798644   .....T................                                  5798665
184      643140    .....T....................                              643115
184      4142480   .....T.T.............-........                          4142508
184      725683    .....T.T......A...........                              725658
184      4896748   .....T.T..............                                  4896769
184      5329287   .....T................                                  5329266
184      955743    .....T................                                  955764
184      3478297   ....A.....................T...                          3478326
184      5043616   .....T.....G...........A..                              5043641
184      5069044   .....T................                                  5069065
184      178200    .....T................A..                               178176
184      1912536   .....T................A..                               1912512
184      4020055   .....T...............                                   4020035
184      3621719   .....T..................                                3621742
184      1358219   .....T................                                  1358240
184      5829594   .....T.T.............-........                          5829622
184      4754726   .G...T..............                                    4754707
184      5099929   .....T..................                                5099906
184      912105    .....TT.........G.....                                  912084
184      4953723   .....T.............G..A....A.....                       4953757
                                           \                             
                                           |                             
                                          CT
184      758274    .....G...............                                   758254
184      5088011   .....T............T..-........                          5087983
184      410532    .....T................                                  410553
184      5317433   .....T................                                  5317454
184      326836    .....TT...............                                  326815
184      862042    .....T................                                  862063
184      1725505   .....T...............                                   1725525
184      3743897   .....T................                                  3743876
184      4517591   .....T.T..............                                  4517570
184      5202331   .....T................                                  5202352
184      4507309   .....T..C.............                                  4507288
184      5078981   .....T................                                  5079002
184      5623307   ..T..T..................                                5623284
184      5992285   .....T...G...........                                   5992265
184      3096946   .....T................                                  3096967
184      3435374   .....T................                                  3435395
184      3971042   .....T................                                  3971021
184      5025997   .T...T.................A..                              5026022
184      527712    .....T................                                  527691
184      2829096   .....T................                                  2829075
184      3735570   .....T................                                  3735591
184      3863902   ....CT................                                  3863881
184      4425785   .....T................                                  4425806
184      4621606   .....G................                                  4621585
184      5162432   .....T................                                  5162453
184      5311207   .....T................                                  5311228
184      5373073   .....T.T..............                                  5373094
184      5702990   .....T................                                  5703011
184      5770094   ......................                                  5770073
184      964508    .....T................                                  964487
184      2663376   .....T....T...........                                  2663397
184      3130614   .....T................                                  3130635
184      3711497   .....T...........C....                                  3711518
184      3729532   .....T................                                  3729511
184      3795918   .....T................                                  3795897
184      4481034   .....T................                                  4481055
184      5190929   .....T................                                  5190908
184      5200767   .....T................                                  5200746
184      595695    T....T...T............                                  595674
184      2065811   .....T...T............                                  2065790
184      2307822   T....T.A..............                                  2307843
184      2313490   .....T................                                  2313469
184      3108081   .....T................                                  3108102
184      3429257   .....T...T............                                  3429278
184      3876595   .....T................                                  3876616
184      4055695   .....T...T............                                  4055716
184      4122428   .....T................                                  4122449
184      4723142   .....T................                                  4723163
184      5363209   .....T.T..T...........                                  5363230
184      5389409   .....T....................                              5389434
184      2239177   .....T...............                                   2239157
184      3950912   .....TT..............                                   3950892
184      4049945   .....T................                                  4049923
                         \                                               
                         |                                               
                         T
184      491446    .....T................                                  491467
184      896557    .....T...T............A...G...G....C....A..             896601
                                                 \                       
                                                 |                       
                                                GT
184      4132815   .....T.T.............                                   4132795
184      520353    .....T...............                                   520333
184      2701852   .....-................                                  2701872
184      787183    ................T.........                              787158
184      1698782   .....T...................                               1698758
184      5113620   .....T...............                                   5113640
184      5932218   .....T...............                                   5932198
184      6255724   .....T.....A..............                              6255749
184      802156    .....T........................                          802125
                                            \                            
                                            |                            
                                           GT
184      5496575   .....T................                                  5496554
184      1133105   ..T..T........T.......                                  1133126
184      4461653   .....T...................                               4461677
184      6140465   .....TT.................                                6140442
184      1423469   .....T................                                  1423490
184      1621673   .....T................                                  1621652
184      2486592   .....-..................                                2486614
184      3320248   .....C.....AT.A...........                              3320223
184      991850    ..T..T................                                  991829
184      3505507   .TT..T.....G..............                              3505482
184      4402801   .....T.T..............                                  4402822
184      4597333   .....T....C...............                              4597308
184      4698909   .....T....CA............                                4698932
184      5084590   .....T.T............                                    5084571
184      5325277   .....T..C.....T....G......                              5325252
184      6187985   .....T.............                                     6187967
184      5584717   .....T................                                  5584738
184      753102    .....T........................                          753133
                                           \                             
                                           |                             
                                          AA
184      4873182   .....-...............                                   4873163
184      5821003   ..A..T................A...                              5821028
184      1142033   .....T................                                  1142054
184      4086158   .....T..........C.....                                  4086179
184      5743226   ...C.T.T...........G..T..                               5743202
184      1971748   .....T..................                                1971771
184      5448839   .....T...........C........                              5448864
184      1775411   .....T................                                  1775432
184      4650319   .....T................                                  4650298
184      4182580   .....T................                                  4182601
184      1911219   .....T...........C....                                  1911240
184      4479886   .C...T................                                  4479907
184      4570972   T....TT...............                                  4570993
184      126795    T....TG..T............                                  126774
184      4268183   .....T................                                  4268204
184      2993961   .....T.T..............                                  2993940
184      182306    .....T...........C...                                   182286
184      2523040   ...G.T..............                                    2523021
184      124344    .....T...............                                   124324
184      3836275   .....T................                                  3836296
184      291693    ..T..-................                                  291713
184      3173660   .....-................                                  3173680
184      5589251   .....-................                                  5589231
184      3130893   .....T...............-..T.....T..T..                    3130859
184      5574457   .....T..........G.T..-........                          5574429
184      4133988   ..AA.-T................                                 4133967
165      5556820   ...GCT.....A..A...........                              5556845
165      1128727   .....T.....AG.A...........                              1128752
165      2092489   .....T.............G..........                          2092520
                                            \                            
                                            |                            
                                           CT
165      4279328   .....T........A...........                              4279303
165      7025883   ..T..T...T.AT.............                              7025908
165      6979440   ...........A.......                                     6979422
165      5946893   .....T....................                              5946918
165      3965949   .....TT.....T.........                                  3965970
165      7150900   .....T.....A..A............                             7150874
165      6698581   .CA..T....C...A.......                                  6698560
165      6467028   .T...TG...G...........                                  6467007
165      746247    .....T................                                  746226
165      6996924   TGA..........A..                                        6996939
165      6150881   .....T................A..                               6150905
165      2759023   .....T.................A..                              2759048
165      4450765   T....TT.......A......A..T.G........                     4450801
                                           \                             
                                           |                             
                                          TA
165      6547832   ..A..T..C.................                              6547807
165      3892478   ...C.T................                                  3892457
165      2043044   ..T..T......T.............                              2043069
165      4245484   .....T....................T..                           4245456
165      5052566   ...........A..A.....A...                                5052589
165      6695220   ..A..T.....A.............G....                          6695191
165      788890    .....T.....AT..........A..T..                           788862
165      2774958   G....................A....                              2774933
165      798679    .....TT....A..............                              798654
165      971663    .....T.....A.............                               971639
165      1255603   .....T.T.............A....                              1255628
165      6422860   ...C.T.....A...........A..                              6422885
165      6843391   .....C.....A..............                              6843416
165      7174926   .....T.T...A........CT....                              7174901
165      4114175   T....T................                                  4114154
165      3547835   T...C.A...................                              3547810
165      644635    T....TG....G...................                         644667
                                             \                           
                                             |                           
                                            TG
165      321665    .....T.T..............                                  321644
165      3007970   .....T...............A....                              3007995
165      5629953   .....T................                                  5629974
165      3374221   .....T..C.................                              3374246
165      3804210   ........C..A..............                              3804185
165      4825737   ..C..T.........C..........                              4825762
165      4895916   .....T..C............T....                              4895941
165      4276293   T........................                               4276269
165      4937558   .....T...A.A..........A...                              4937583
165      3285040   .....T.T...............A..                              3285065
165      3551080   .....T.T..................                              3551055
165      6438892   .....T.....A..............                              6438917
165      6454452   .....T.................A..                              6454427
165      1048519   .....T...TC...............                              1048544
165      1312966   .....T....TA...........A..                              1312941
165      3169556   .....T.....A..............                              3169531
165      2239736   .....TT......AA...........                              2239711
165      3612793   .....T...T................                              3612768
165      3545602   .....T.T...............A..                              3545577
165      5533263   ....AT.....A..............                              5533238
165      4435061   ....GT..................T.....T...                      4435026
                                        \                                
                                        |                                
                                       AG
165      5128497   .....T...................                               5128473
165      5962972   .....T....C...................                          5963003
                                            \                            
                                            |                            
                                           CT
165      2653062   TG...T..C.................                              2653037
165      5489582   ..A..T...................                               5489558
165      2886062   .....T.................A...                             2886036
165      1910252   .....TT..............-........                          1910280
165      3836924   G....T................                                  3836945
165      4570145   .....T................                                  4570124
165      5581850   .....T...................-.....                         5581821
165      3211696   .....T................                                  3211717
165      1294848   .....T...T.............T.-.....                         1294877
165      2433346   ...C.T..............                                    2433327
165      6187563   ...C.T.T...........C....A.T....                         6187593
165      6606463   .....TTTC......A....                                    6606444
165      6425044   .....T...T.A...........                                 6425022
165      3215567   .....T.....A..............T...                          3215538
165      1231195   .....T................                                  1231174
165      7059661   .....T...T..............                                7059684
165      2420128   .....T................                                  2420149
165      3411673   .....T.................                                 3411651
165      1043762   .....T.T...A.............                               1043738
165      4436772   ..A..T.................A..                              4436747
165      4752411   .....T...T..A...........                                4752388
165      6061981   .....TT.....G.A...........                              6062006
165      1746225   .....T................A...                              1746200
165      2457760   .....T...........T....A....                             2457786
165      549309    .....T.....C.............                               549333
165      4286177   .T...T..C..............                                 4286155
165      2301300   ..                                                      2301299
165      7036188   .....T................A..                               7036164
165      6435523   .....T.....A.........                                   6435503
165      3932204   ....C...........T.....                                  3932183
165      6052814   ....C.T........C......                                  6052793
165      4220140   .....T..C.............                                  4220161
165      311535    .....T................                                  311514
165      3966874   .....T...............-........T..                       3966905
165      5022918   .T...T.T..................                              5022893
165      5692624   T....T...............-........                          5692652
165      3978213   T....T.....A.........-........                          3978241
165      6612106   .....T........A..C..                                    6612087
165      2336696   .....T......T.A.......                                  2336717
165      3959692   .TA..T....................                              3959667
165      3026200   .....T.T....T.......                                    3026181
165      5930448   ....AT...............                                   5930428
165      3435460   ..A..GT.............                                    3435441
165      4171132   .....T.T..............                                  4171153
165      6894552   .....T...........T....                                  6894573
165      5513208   .....T.T..............                                  5513229
165      7076866   ..A..T..C.....A.......A..                               7076842
165      6617764   .....T..C..........                                     6617746
165      7048809   ....AT....................                              7048784
165      1157742   .....TT.....T......                                     1157724
165      4803157   ..A..T..............A.....                              4803182
165      4894658   .....T.....G........G.....                              4894633
165      4225418   .....T....................                              4225443
165      4609708   .T...T..........-.......                                4609730
165      3843459   .....T................                                  3843480
165      4223326   .....T..................                                4223349
165      948684    .....TT............T..                                  948663
165      1442589   .....T.....A..............                              1442564
165      2915402   .....T..............CA....                              2915377
165      4723505   .....T...............                                   4723485
165      4018356   ..A..T.....A..............                              4018381
165      5663912   .....T........................                          5663881
                                            \                            
                                            |                            
                                           GT
165      4167387   .....T...............                                   4167367
165      1616614   .....T.T..............                                  1616593
165      1829610   .....T................                                  1829589
165      1154664   ..C..T.....G............                                1154641
165      4877434   T.A..T....T..........-........                          4877406
165      3067426   .....T.....................                             3067400
165      4861113   ...G.-.................A..                              4861137
165      4161930   ..A..T...............-........                          4161902
165      6915401   .T...T.................A..                              6915376
165      6906727   ..A..T...GC...........                                  6906748
165      4397560   .....T..............                                    4397541
165      3079203   .....T.T....T.A......-........                          3079175
165      2562971   ..A..T................                                  2562950
165      4530924   .....T..............                                    4530943
165      1805400   ..T..T................A...                              1805425
165      1951195   .....T.....A...........A..                              1951220
165      6137819   ..C..T..A..A.............-.....                         6137790
165      166367    .....T................A....                             166393
165      1160387   .....T.....A..............                              1160412
165      1288271   .....T....................                              1288297
                          \                                              
                          |                                              
                          T
165      4621226   .....T...T...........                                   4621246
165      3861416   .....T...T............                                  3861437
165      4552580   T....T.T..............A...                              4552605
165      2170075   TC...TT...................                              2170050
165      4811312   .....T...............                                   4811292
165      1442874   .....TT.................T.....                          1442843
                                        \                                
                                        |                                
                                       AG
165      6697532   .....T...T.A..A...........                              6697557
165      5706876   .....T...T...............                               5706900
165      6192206   A..                                                     6192208
165      6195649   .....................                                   6195670
                        \                                                
                        |                                                
                        T
165      6086712   .....T................                                  6086733
165      3938378   .....T................                                  3938399
165      3900396   .....T...............-A.......CA.T....                  3900432
165      1298198   .....T............G.......                              1298173
165      3668343   T....T.....C.............                               3668319
165      4872997   ...C.T................T...                              4873022
165      3741019   .....T.A................                                3741042
165      2047065   .....T................                                  2047086
165      4223015   .....T................                                  4222994
165      6511394   .....TT....C......G...                                  6511415
165      1264241   .....T.....A..............                              1264266
165      1465586   ...C.T.................                                 1465608
165      1702528   .....T................                                  1702549
165      3872764   --.C......................                              3872741
165      6394232   .....T.....A............A.....                          6394261
165      1722130   .T...T.................A...                             1722156
165      7034855   .....T................                                  7034876
165      7061258   .....T...T............                                  7061279
165      1008200   T....G.-.A................                              1008224
165      2489039   .....T................                                  2489018
165      2925650   .....T................                                  2925671
165      3869552   .....T................                                  3869531
165      3437490   ..........T..............                               3437514
165      5134127   .....T....................                              5134152
165      5527457   .....T............C...A..                               5527481
165      1140056   ..A..T...T................T..                           1140084
165      2352131   ..A..T..................                                2352154
165      528224    .....T..............                                    528243
165      5889100   .....T..............                                    5889119
165      971409    .....G...............                                   971429
165      7130526   .....T................                                  7130505
165      3773993   .....T........AC.....                                   3773973
165      4855673   .....T...T......                                        4855658
165      6088735   .....T................A....                             6088761
165      3589682   .....T................                                  3589703
165      3859679   .....T................                                  3859700
165      1436693   .....T................                                  1436672
165      2261793   .....T................                                  2261772
165      3136953   .....T................                                  3136974
165      3216347   .....T.T..............                                  3216368
165      4239432   .....T................                                  4239411
165      5231975   .....T................                                  5231996
165      5591911   .....T................                                  5591890
165      5628381   .....T................                                  5628402
165      7176662   .....T................                                  7176683
165      3417844   .....T..A.............A..                               3417868
165      3580496   .....T................                                  3580475
165      69896     .....T.T..............                                  69875
165      582590    .....T................                                  582569
165      1783412   .........T.....C......                                  1783391
165      3069158   .....T................                                  3069179
165      3195820   .....T................                                  3195841
165      4273322   .....T...................                               4273298
165      4515869   .....T.............C..                                  4515890
165      4988818   .....T................                                  4988839
165      5049199   .....T....G...........                                  5049178
165      5631985   .....T................                                  5632006
165      6222442   .....T................                                  6222421
165      6007049   .....T..................                                6007026
165      3946312   .....T..C..G..............                              3946287
165      3956011   .....T.....A..........                                  3956032
165      2663980   .....T...............                                   2664000
165      5580553   .....T................                                  5580574
165      804067    .....T....................                              804042
165      3052841   .....T...............                                   3052821
165      3822634   .....T...............                                   3822654
165      6005194   .....T...A...........                                   6005174
165      953712    .....T................                                  953691
165      2564181   .....T...............                                   2564161
165      4913102   .....T................                                  4913123
165      4930781   .....T................                                  4930760
165      1206068   .....T.....A..............                              1206043
165      3538411   .....T..............                                    3538392
165      7166436   ..A..T.....A.........-........                          7166464
165      191517    .....-..................                                191495
165      1282470   .....T........A...........                              1282495
165      3465971   .....T....................                              3465946
165      3928762   .....T......T..............G......                      3928796
                                             \                           
                                             |                           
                                             G
165      3985990   .T.A.T.TC...............                                3986013
165      4521181   .....T....................                              4521206
165      5003557   .....T...............                                   5003537
165      5270784   .....T..............                                    5270765
165      6952052   .....T..............                                    6952033
165      4881328   .....T................                                  4881307
165      7126247   .....T.........A......A..                               7126271
165      6128436   .....T................                                  6128457
165      6539164   .....T.T..............                                  6539185
165      6203783   .....T.T...............                                 6203805
165      4264339   .....T..............                                    4264320
165      5069592   .....T.................                                 5069570
165      3772112   .....T..............                                    3772093
165      3891970   .....T................                                  3891991
165      7137328   .....T................                                  7137349
165      1237808   .....T................                                  1237787
165      3699958   .....T..C.............                                  3699937
165      4602564   ..A..T.T...............                                 4602542
165      1232615   .....T................                                  1232594
165      6563187   .....T.A.......C..........                              6563212
165      4474123   .....T..............                                    4474104
165      4335712   .....-.T................                                4335734
165      4361372   .....-.T................                                4361394
165      3989428   ...A.T..............                                    3989409
146      627523    .....CT.C..AT.A...........                              627498
146      5051011   .GT..T.T...A..............                              5051036
146      3350763   .....T.T..............A........                         3350731
                                            \                            
                                            |                            
                                           AT
146      7772415   ..A..T.T...A.........-........                          7772387
146      4936104   ...A.T..GT..........                                    4936123
146      6805558   .....T...T.............                                 6805580
146      380458    .....T................A...                              380433
146      5814531   .....T................A.......                          5814500
                                            \                            
                                            |                            
                                           TT
146      862156    ..T..T...T............A...                              862131
146      1252213   .....T.......CT...........                              1252238
146      390902    ...C.T..C.....A...........                              390877
146      3595764   ....GT.T.T...........                                   3595784
146      1686089   .....T.............                                     1686071
146      307048    .....T..............                                    307067
146      6154647   .....T...............                                   6154627
146      3823868   .....T...............                                   3823848
146      2243864   .C...T..................                                2243887
146      4572101   ..T..T................                                  4572080
146      2933333   .....T.T...............                                 2933355
146      6818801   .....T.T..............                                  6818780
146      3972156   .....T........A...                                      3972139
146      2304244   .....TT....G..............                              2304219
146      301506    .....C....C.T............G....T..                       301538
146      3301402   TG...T...T...........                                   3301422
146      821216    ..T..T................A...                              821191
146      5982044   .....T...T..T.............                              5982069
146      3482691   .....T.................A..T...                          3482662
146      194445    .....T.T..............                                  194424
146      1609883   .....T................                                  1609862
146      7703883   .....T...T............A...                              7703858
146      2485333   .....T...........C.......                               2485309
146      2860345   ..C..T...T.C..............                              2860320
146      1213921   .....T.T..........                                      1213904
146      3114331   TG...TT...............                                  3114352
146      7827843   .....T................                                  7827822
146      5327768   ..T..T.T...A..............                              5327793
146      6226931   .....TG..T..T.T...........                              6226956
146      1608878   .....T...................G....                          1608907
146      3127344   .....T......TG............T...                          3127373
146      6350589   ..A..T...............                                   6350569
146      350683    .....T.....A..............T...                          350712
146      4237662   ..A..T....T.......G...A....                             4237688
146      653797    ..T..T...GCA............AT....                          653826
146      5919771   .....T.T...AG..............                             5919797
146      7516764   .....T.....AT.............                              7516789
146      3815063   .....T....................                              3815088
146      261747    .....T....................                              261722
146      8077160   .....T.....A..............                              8077185
146      3050631   .....T.................A...                             3050657
146      3052516   .....T.TG...........CA....                              3052541
146      4497715   .....T.....C..............                              4497690
146      5665156   .....-....................                              5665180
146      7766758   .TA..T.T..................                              7766733
146      5243535   .....T.............G..                                  5243514
146      6528849   .....TT...............A...                              6528874
146      7093452   .....T.AC................                               7093428
146      1229215   .....T....................                              1229240
146      4236818   .....T....................                              4236793
146      520007    .....T....T...............                              520032
146      3921690   .....T..C...T.............                              3921665
146      4607361   .....T....C...........A...                              4607386
146      624893    ...G.T..AT.A..............                              624868
146      1129432   .....T................A...                              1129407
146      1581927   T....T...T.A...........A..                              1581902
146      1950921   .....T....C...............                              1950896
146      3929002   .....TA...................                              3928977
146      1956181   .....TT....G..............                              1956156
146      2170846   .....T.....C..........A...                              2170871
146      2916550   .....T................                                  2916571
146      2350028   .....T..C..A..............                              2350003
146      2409049   .....T........C...........                              2409024
146      3249328   T.A..T...............A....                              3249353
146      6465342   G....T....T...............                              6465367
146      7905382   .....T.T...A...C.........                               7905406
146      3449482   .G...T.............G.A....                              3449457
146      4009947   TG...T.............G.T....                              4009922
146      4886139   ..C..T................A...                              4886114
146      1899086   .....T................                                  1899065
146      5008024   .....TGT...A.............                               5008048
146      7894160   ..A..T.....AT.C...........                              7894185
146      352925    A....TTT...A..............                              352900
146      1723870   .....T.................A..                              1723845
146      2368846   .....T.T...A...........A..                              2368821
146      2589993   ......T....A....T.....C...                              2589968
146      277345    .....T..C...T......                                     277327
146      2467011   .....T.T...........G..                                  2467032
146      1015706   .....T.................A..                              1015731
146      1258474   .....T...T............A...                              1258499
146      1380482   ..C..T.....A..............                              1380507
146      2161560   .....T..A.............A...                              2161535
146      2620878   .....G................A...                              2620853
146      3285631   .....T...A..A.............                              3285656
146      3982042   .....TT...........C...A...                              3982067
146      4229830   .....T.T...A..............                              4229805
146      256234    .....T...T.A....G.....A...                              256259
146      6423237   .G...T.-..............                                  6423257
146      3029873   .G...T................                                  3029852
146      3959086   .....-....................                              3959062
146      3721135   .....T....................                              3721110
146      6874707   .....TTG......A...........                              6874682
146      7612285   ....CT.....A...........                                 7612263
146      3493682   .....T....TA..................                          3493713
                                            \                            
                                            |                            
                                           GT
146      7378183   .....T................                                  7378162
146      7446294   .....T........A...........                              7446319
146      983963    ..T..-....................                              983987
146      3136164   .....T...............                                   3136144
146      8042428   .....T................                                  8042407
146      3078629   .....T.....C...........A..                              3078604
146      1025458   ..T..-....................                              1025482
146      1869067   .....T...T.A...................                         1869036
                                             \                           
                                             |                           
                                             T
146      2632786   ..A..T....CA..............                              2632761
146      2638755   .....T................                                  2638734
146      4237387   .....T................                                  4237366
146      299442    .....T.....................                             299468
146      2126682   T....T..CT............                                  2126703
146      2174888   --...T................                                  2174869
146      7588480   .....TT..............A....                              7588505
146      877876    .....T.T....A..............A...                         877845
                                           \                             
                                           |                             
                                           A
146      4768147   ..A..T.....AA.............                              4768122
146      7853146   .....T.....A.............                               7853170
146      2828092   .....C................A..                               2828068
146      7500703   .....T...T......G....                                   7500683
146      4508845   .....T.....A..A.........                                4508868
146      4198859   .....T......A.............                              4198884
146      3433076   .....T...GT...........T...                              3433051
146      5807522   .....T.................                                 5807544
146      1724825   .....T................                                  1724846
146      2585134   .....T....................                              2585159
146      6768881   .....T...T......C..G..                                  6768860
146      1066265   T....T...T............                                  1066244
146      1304243   .....T..CT.C...........                                 1304221
146      417202    .....T.................                                 417180
146      7507972   .....T........A........                                 7507994
146      1613256   .....T.....A...........                                 1613278
146      2253426   .....T.................                                 2253404
146      4736657   .....T.....A...........                                 4736635
146      7341163   .....T.....A...........                                 7341185
146      1201429   .....T.............                                     1201447
146      3518494   .-...TTTA..A..............                              3518518
146      6959189   ..........T...A.........                                6959212
146      7482282   .....TT..T............                                  7482303
146      6784629   ....CT.....A..............                              6784654
146      6895901   .....T......T.........                                  6895880
146      605487    ..A..T...TT.T.........                                  605508
146      2012032   T....T................                                  2012011
146      4236364   .....T........A.......                                  4236343
146      7722045   .....T..C.........G...                                  7722066
146      2811091   .....TT...T.....G......A..T..                           2811063
146      5997076   T....T.T..............                                  5997055
146      1038990   ..C..TT..................                               1038966
146      3095523   T....TT...CA..............                              3095498
146      3108325   .....T................                                  3108304
146      443768    .....T...T............                                  443747
146      7533685   ....CT...............-........T..                       7533654
146      1314442   ....GT......T........-.......                           1314415
146      3710812   .....T......G..C.....                                   3710832
146      4698784   .....T................                                  4698763
146      325796    G....T...T................                              325821
146      1204285   .....TT..............                                   1204305
146      2346955   .....T.....A...........                                 2346933
146      1067088   G....T...TG..........-........                          1067116
146      2244848   T....T..................                                2244825
146      2561025   .....T..................T......                         2560993
                                       \   \                             
                                       |   |                             
                                       C   A
146      1005573   ..C..TT..................                               1005549
146      1138523   ...C.T................                                  1138544
146      3784375   .....T...............                                   3784395
146      935613    ....GT...G.CA.............                              935588
146      3396729   T....T..............                                    3396748
146      1072072   .....T...T............                                  1072051
146      4482744   ...C...........C....                                    4482763
146      1095780   .....TT...........G.......                              1095755
146      6561926   .....T..CA...........A....                              6561901
146      2852322   .....T................A..                               2852298
146      3706650   .....T................A..                               3706674
146      5746977   T.A.CT.............G......                              5747002
146      7174690   .....T.T.................                               7174714
146      520649    ...C.T....................                              520674
146      4563302   .....T...................-....TA....                    4563268
146      1845955   .....T....C..............                               1845979
146      6509072   TG...T...............                                   6509052
146      7586474   ..A..T.....AA..........A..                              7586449
146      522903    .CA.GT...TG..............                               522927
146      1421332   .....T.T....A............-.....                         1421303
146      5070685   .T...TT..T............                                  5070664
146      6544271   .....T.................A..                              6544246
146      5166560   .....T....................                              5166585
146      1858485   .....T...............A..                                1858462
146      762325    .....T................                                  762304
146      399166    .....T.........C......                                  399145
146      7950081   .....T.....A............                                7950104
146      7170499   .....T........C...........                              7170474
146      3154079   .....T................                                  3154058
146      195274    .....T...A.A...........                                 195252
146      6892335   .....T................                                  6892356
146      1896509   .....T............G...                                  1896530
146      2422806   ......A...................                              2422831
146      5097271   .....T.................T..                              5097246
146      368515    ..A..T...............                                   368495
146      1838228   .....T................                                  1838249
146      1675226   ....GC....................                              1675201
146      5320219   .....T................                                  5320198
146      7699834   .....T................                                  7699855
146      7587794   .....T....C...........                                  7587773
146      4417367   .....T................                                  4417346
146      6465931   .....T...............                                   6465911
146      8089080   .....TTT......A...........                              8089055
146      2188819   .....C................                                  2188840
146      564388    .....T.T..................                              564413
146      328441    .....T.T...A..............                              328416
146      6221089   .....T................                                  6221110
146      3660291   .....T.....G..............                              3660316
146      5054141   .....T.....AA............-....C...                      5054173
146      6781484   .....T....C...........                                  6781505
146      1676100   .....T....C.T.........A..                               1676076
146      2936047   .....T................                                  2936068
146      1885039   .CAC.T.T..............                                  1885060
146      480128    .....T..A.................                              480153
146      516228    .....T..C..C............                                516251
146      3354808   ..A..T................                                  3354829
146      6357617   .....T................                                  6357638
146      7623026   .....T................                                  7623004
                         \                                               
                         |                                               
                         T
146      1631118   .....T.-..................                              1631094
146      6751309   .....T..............                                    6751290
146      7310720   .....T................                                  7310699
146      5130360   .T...T...T............                                  5130339
146      5627169   .....T.T..................                              5627194
146      5709237   ...........G..............                              5709211
                      \                                                  
                      |                                                  
                      C
146      6898952   .....T.....A..............                              6898977
146      4300185   G....-................                                  4300165
146      7061488   .....T.............G..                                  7061467
146      6037889   .....T.T...............                                 6037911
146      903107    .....C...............-........                          903079
146      3813683   .....TTTC...........A....                               3813659
146      7896441   .....-.................A..                              7896417
146      4013856   .....T................A...                              4013831
146      3944242   .....-....................                              3944218
146      425770    .....T.....A..............                              425745
146      7829893   .....T................                                  7829872
146      3233668   .....T.................                                 3233646
146      394747    .....T................                                  394768
146      6332079   .....T................                                  6332058
146      660407    -....T.T................A..A...                         660378
146      5831206   ................C.....                                  5831227
146      243056    .....T....C...........                                  243035
146      523292    .TA..G................                                  523271
146      2840614   .....T................                                  2840635
146      169451    .....TT.C.....A......-........                          169423
146      1249960   .....T................                                  1249981
146      2304052   .....TG...........T.......                              2304027
146      2497812   .....T................                                  2497791
146      1595803   .....T................                                  1595782
146      235643    .....T..............A.........                          235612
                                            \                            
                                            |                            
                                           GT
146      3365262   ..A..C.....A.........-........                          3365290
146      1741930   .....T.T......................                          1741961
                                            \                            
                                            |                            
                                           TC
146      1261847   .....T.....................                             1261874
                                         \                               
                                         |                               
                                         T
146      491299    .....T...............-.A......                          491327
146      5087295   .....T................A....                             5087269
146      6434747   .....TT...............                                  6434726
146      6793591   .....T................                                  6793570
146      2524865   .....TG..A.....C......                                  2524886
146      1460211   .....T.T.............                                   1460191
146      7517354   ....CT....................T....                         7517324
146      1562017   T....T...T............                                  1561996
146      6570047   .....T................                                  6570026
146      2410784   .....T...T............                                  2410763
146      4257712   .....T............G...A..                               4257688
146      1434761   .....T................                                  1434782
146      2851269   T....C.................A..T..                           2851241
146      6658839   .....T...G...........                                   6658819
146      7990488   .....T................A..                               7990512
146      397146    .....T.............                                     397164
146      6757196   .....T.................                                 6757218
146      1121621   .....T..................                                1121598
146      7670687   .....T..C...G............                               7670711
146      7846993   .....T..............                                    7846974
146      6934361   .....T................                                  6934340
146      1232351   .....T.T..................                              1232326
146      226782    .....T...............-.......                           226755
146      4999551   .....T..A...G....C.....                                 4999573
146      2820126   .....T...G............A..G....                          2820155
146      7491607   .....T................                                  7491628
146      6482648   .....T................                                  6482669
146      7477099   .....T................                                  7477078
146      2903992   .....TT...............                                  2903971
146      3769793   .....T.........G......                                  3769814
146      4949646   .....T.............T..                                  4949667
146      7800992   .....T................                                  7801013
146      8061387   .....T................                                  8061408
146      2795355   .....T................                                  2795334
146      4086715   .....T...T............                                  4086694
146      7327243   .T...T.................A...                             7327217
146      8008709   .....T................                                  8008688
146      401175    .....T................                                  401154
146      458135    .....T................                                  458156
146      3998119   .....T................                                  3998098
146      7088889   .....T................                                  7088910
146      1137449   ....GG...G................                              1137474
146      1334033   .....T................                                  1334012
146      1393363   .....T................                                  1393342
146      3713392   .....TT..............-........                          3713364
146      4747535   .....T................                                  4747514
146      5580157   .....TT...................                              5580182
146      5829082   .CA..T................                                  5829103
146      6052386   .....T................                                  6052407
146      6764843   .....T...T............                                  6764822
146      7687679   ..C..T................                                  7687658
146      1028021   .....TG...............                                  1028000
146      1178494   .....T...T............                                  1178515
146      1181471   .....T................                                  1181450
146      1258298   .....T................                                  1258319
146      1431085   .....TT...............                                  1431106
146      2436610   .....T................                                  2436631
146      2563238   .....T...T............                                  2563259
146      3492355   T....T................                                  3492376
146      3935405   T....C................                                  3935384
146      4424456   .....T................                                  4424477
146      4650344   .....T...T............                                  4650323
146      4858995   .....TT...............                                  4858974
146      5117588   .....T................                                  5117609
146      5236026   .....T................                                  5236047
146      5347312   .....TT...............                                  5347291
146      6648119   .....T................                                  6648140
146      6659574   .....T................                                  6659595
146      5719502   --...T............C...A..                               5719480
146      3446038   .....T....................                              3446013
146      4552820   .....T..................                                4552843
146      843198    T.A..T....G...............                              843223
146      4567974   .....T....................                              4567949
146      7093217   .....T................                                  7093196
146      6983173   .....T...T............                                  6983152
146      2795175   .....T.....A.......G......                              2795150
146      1870813   .....T................                                  1870834
146      439377    ..A..T...............                                   439397
146      2189730   .....T....................                              2189755
146      3989912   .....T....................                              3989937
146      5794089   .....T...............                                   5794069
146      3342397   .....T..C............T....                              3342422
146      7542219   .....T...............                                   7542199
146      1144558   .....T................                                  1144579
146      5981494   .....T.G................                                5981471
146      517258    .....T................                                  517279
146      554469    .....T...................                               554445
146      6002634   .....-..............                                    6002616
146      6127751   .....T........C...........                              6127726
146      7863061   .....T................A..                               7863085
146      294821    .....T.T..............                                  294800
146      1829136   .....T........................                          1829167
                                            \                            
                                            |                            
                                           GT
146      2031844   .....T.............                                     2031826
146      4632997   ....GT....TG..............                              4632972
146      5746314   ....GC....T...............                              5746339
146      8023409   .....T...T....................                          8023378
                                            \                            
                                            |                            
                                           CT
146      1693362   .....TT.......A.....-.......G..                         1693333
146      5130101   ...C.T.T..................                              5130126
146      2454767   .....T...............A....                              2454792
146      1938907   .....T..CT............                                  1938886
146      5886091   ..A..T....C...............                              5886066
146      1721214   .....T.........................                         1721182
                                            \                            
                                            |                            
                                           GC
146      3511640   .T...T...............                                   3511620
146      6220799   .....T....................                              6220774
146      5319700   ......................A..                               5319724
146      2617418   .....T................                                  2617439
146      2567727   .....T................A..                               2567751
146      1673211   .....T................                                  1673232
146      941979    .....T.............G..                                  941958
146      245517    .....T....................                              245492
146      2888083   .....TT..............-.........                         2888054
146      7173212   ..A..T................                                  7173233
146      549415    .....T................                                  549436
146      1869564   .....T...................                               1869588
146      1117203   T....T...........G....                                  1117182
146      1609247   .....T................                                  1609268
146      3152809   .....T................                                  3152788
146      5489712   ..A.CT.............G..                                  5489733
146      6933985   .....T................                                  6934006
146      3152086   .....-.................T...G.....                       3152119
                                          \                              
                                          |                              
                                         TC
146      357614    ..C..T...............-........                          357586
146      3768372   .....T..............                                    3768391
146      6831626   .T...T.T............                                    6831607
146      7772574   .....T................                                  7772595
146      2485793   .....T................                                  2485814
146      2045886   .....T.........C......                                  2045907
146      6516096   .....-................                                  6516076
146      7735203   .....T...A............                                  7735224
146      5077029   T....TT....A.........-........                          5077001
146      3555984   TG...T.....G.........-........T..                       3556015
146      7301169   .....---.................                               7301148
138      7775388   .....TT............G..A...                              7775363
138      6218343   .....T.................                                 6218321
138      3794364   .....T..................                                3794341
138      5234821   .....C.............G.-........                          5234793
138      3636475   .....T...................-.....A..                      3636443
138      5880284   .....C.G...............                                 5880306
138      5799333   .....T...A...........T....                              5799308
138      1862507   .....T.....A.........-........                          1862479
138      5917356   A....T......T........-........                          5917384
138      487355    .....CA..T....A.........C..                             487329
138      5390593   .....T..C...A.C...........                              5390618
138      4496593   T.A..T.....A...........A..                              4496568
138      3616380   .....TT.................                                3616357
138      672906    .....T...T.AA.........                                  672927
138      3228803   .....T................                                  3228782
138      3383309   .....T.......CT.....                                    3383328
138      4274879   .....T.T..............                                  4274900
138      1639839   .....-..................                                1639817
138      624258    ..A..T.TAT..............T......                         624290
                                         \                               
                                         |                               
                                        GA
138      4600324   .T...T................                                  4600345
138      406508    .....T..............-CT.......                          406536
138      7785333   .....T................                                  7785354
138      421926    ....AC.......CA.....A........                           421955
                                           \                             
                                           |                             
                                           A
138      725645    .....TT..T.................                             725671
138      7191853   .....T................                                  7191874
138      5049847   .....T.T.................                               5049823
138      3716276   ..A..T.....AA.............                              3716251
138      3421025   .....T.....C..A...........                              3421050
138      3936392   .....T.....C..............                              3936367
138      7281171   .....T.....A...................                         7281203
                                            \                            
                                            |                            
                                           AT
138      3660871   .....T................A..T.G...                         3660841
138      5721213   .....T................                                  5721192
138      4278715   .....T................                                  4278694
138      403191    ..A..T................                                  403170
138      1866116   .....T..............                                    1866135
138      8382319   .....TT..............                                   8382339
138      3603812   ............T.A..........-.....                         3603841
138      1300567   ....CTT..................T....                          1300596
138      6537529   .....T...T............A...                              6537554
138      412471    ...C.T.....C....G.........                              412446
138      4753417   ........C............TT.....                            4753444
138      832756    .T...C.............G.T......                            832783
138      3073569   .....T.....AT............G..                            3073542
138      531218    .....T.T..................                              531243
138      4787727   .....T....................                              4787752
138      6907418   .....T.....AT.............                              6907393
138      7512859   .....T................A...                              7512884
138      3591416   .....T................A..                               3591392
138      6957004   .....TT...............A...                              6956979
138      4055220   ..A..T....................                              4055195
138      1806153   ..A..T...............                                   1806173
138      3056853   ..C..T........A...........                              3056878
138      3725375   .....T.....A...........A..                              3725400
138      3125054   .....T..C........C....                                  3125075
138      3786372   .....TT................A..                              3786397
138      4424695   .....C...G................                              4424720
138      3079369   .....T.....A..............                              3079344
138      4227419   .....T...T...CA..........                               4227443
138      7089955   .....T...............                                   7089935
138      7246323   .....T...T...........A....                              7246348
138      1846954   ....CT....................                              1846929
138      1156621   .....T........A...........                              1156596
138      46515     ..C..T................                                  46494
138      227541    .....T.....CT.............                              227566
138      507910    .....T................                                  507889
138      3903927   ..A..T..C...T.............                              3903952
138      4058261   .....T...A....A...........                              4058286
138      4607459   ..T..T.................A..                              4607484
138      712040    .T...T................                                  712019
138      3250187   ..C.GT....G...............                              3250162
138      3696023   .....C.................A..                              3695998
138      6058850   T...CT.....A.............                               6058826
138      7972960   ...G.T.......A............                              7972935
138      5894721   .....T.....A..............                              5894746
138      6553747   .....TAT...A..............                              6553722
138      3715563   .....T......T.............                              3715538
138      3962988   .....T..............A..A..                              3963013
138      6538069   .....T....................                              6538044
138      6609686   .....C.A...A..............                              6609711
138      7213156   T....T.....AT.............                              7213181
138      7285581   .....TT....A...........A..                              7285606
138      7356282   T....T.....A..............                              7356257
138      8028002   ..A..T.T..................                              8027977
138      5539432   .....T.....A...........A..                              5539407
138      5050830   .....T...............A...                               5050854
138      5883033   .....T................A..                               5883057
138      6507412   .....T...............                                   6507392
138      228798    .....T................A..                               228822
138      2076277   ..A.GT.T....T...........                                2076300
138      530873    ..C..T.T................                                530896
138      2296647   .....T.T................                                2296670
138      6032244   .....T..................                                6032267
138      131114    .....T.-..............                                  131094
138      1242006   .....T........................                          1241976
                                            \                            
                                            |                            
                                            T
138      4297217   TG...T..G...............T.....                          4297248
                                         \                               
                                         |                               
                                        AA
138      4652864   ...CCT.......A............                              4652889
138      3128459   .....TT.............                                    3128440
138      6601633   .....T.T................                                6601656
138      5907519   .....T................                                  5907540
138      5937947   .....T...............A.A.-....T...                      5937915
138      7785500   T....TGT..................                              7785475
138      2142934   T....T.....AT.............                              2142959
138      1830410   G....TT.....T.........A...                              1830435
138      5123039   .....T..C...A............                               5123063
138      4045933   .....T.A...G.........-.......                           4045960
138      7747138   .....T................A...                              7747163
138      5334687   .....T.....A..............                              5334662
138      1318094   ...C.T.........................                         1318126
                                           \                             
                                           |                             
                                          GA
138      5611988   .....T.....A..............                              5612013
138      5784433   .....T.....A...........A..                              5784458
138      1601671   .....C...T.C..............                              1601646
138      6404748   ..AG.T.....A..A...........                              6404723
138      3046343   ..A..T.T......AC........                                3046320
138      4566596   .....T..................                                4566573
138      5542863   .....T.T...C...........A..                              5542838
138      7946214   .....T.T.............                                   7946234
138      5736486   .....TT................A..                              5736461
138      4289460   .....T................A..                               4289484
138      1538000   .....T................                                  1538021
138      1438463   .....T................                                  1438484
138      4211617   .....T................                                  4211638
138      7279012   .....T...TC.....T.....                                  7279033
138      3988480   .....T.....A..A.......                                  3988501
138      5389430   .....T................                                  5389409
138      4473145   .....T...............                                   4473125
138      4571036   ..A..T.......CA......                                   4571016
138      4780616   T....T...A.A.........-........                          4780644
138      3563676   ..T..T..............                                    3563657
138      264213    .....T.T.............                                   264193
138      507653    .....TT....C.A..........                                507676
138      611851    ..C..T...............                                   611831
138      3147009   .....T...............                                   3146989
138      6112872   .....T......A........                                   6112892
138      5130474   .....T................                                  5130453
138      5503771   .....T................                                  5503750
138      7687189   .....T...............                                   7687169
138      3053339   T....T.T...C..A.......A...                              3053364
138      8265679   .....T...............                                   8265659
138      7621473   ..T..T.T..............                                  7621452
138      7468446   .....T..............                                    7468427
138      2563739   .....T..............                                    2563720
138      7566648   ..T.CT....................                              7566673
138      5328126   .....T...............                                   5328146
138      3838452   .....T.........A...........                             3838478
138      231385    ..A..T...............-.........                         231414
138      5821365   .....T..................                                5821388
138      3820338   .....T....................                              3820313
138      5855375   .....TT.C.............                                  5855354
138      4712561   ....ATAG...........G......                              4712536
138      2877      ..T..T....................T..                           2849
138      4064177   .....T........C....G..                                  4064156
138      8230975   .....T.....A..............                              8231000
138      7976130   .....T................                                  7976109
138      586357    .....T.A..C..............G....                          586328
138      234098    .....T...T...........                                   234078
138      4673522   T.C..T...G...........                                   4673502
138      7961634   .....T.T..................                              7961659
138      1778383   .....T.T...........T..A........A..                      1778418
                                            \                            
                                            |                            
                                           AT
138      5542423   .TA..-..............                                    5542405
138      7834941   .....T...T................                              7834966
138      5749627   .....T....................                              5749602
138      1524937   .....T................                                  1524958
138      5396744   .....T......T.T......                                   5396724
138      4284466   .....T...............                                   4284486
138      7305459   ...GCT...............-........                          7305431
138      6845258   .....T................                                  6845237
138      7572152   .....T...............                                   7572172
138      6592716   .....TT....A...........A...                             6592742
138      4313796   .....T................                                  4313775
138      661712    .....TT..............A....                              661737
138      3966816   T..CATT..............                                   3966836
138      1845292   .....T...T.A..............                              1845317
138      1868336   ....CT...........T....                                  1868357
138      4308411   .....C..GA............A....                             4308384
                       \                                                 
                       |                                                 
                       C
138      7095566   ...G.T.TG..............                                 7095544
138      4670319   .....T.T..............                                  4670298
138      6069481   .....T................                                  6069460
138      5892469   .....T.T.TG...............                              5892494
138      329620    .....T....C..........-.......                           329647
138      330577    .....T................                                  330598
138      875351    ...CG-................                                  875371
138      1323273   .....T................                                  1323294
138      2123237   ..T..T.....A.........-..A.....T..                       2123268
138      4730610   .....T.................A.G....                          4730639
138      6190619   ....CT................                                  6190598
138      1462927   ..A..T.T..................                              1462902
138      6349412   .....T...............                                   6349392
138      6328804   T..G.T....................                              6328779
138      89524     .....T................A..                               89548
138      5066084   .....T....................CG.T.....                     5066118
138      6912070   T....T................A..                               6912094
138      246787    .....T................A..                               246811
138      432340    .....T........A............                             432314
138      7825009   .....T................                                  7825030
138      5216833   ...C.T....................                              5216808
138      5475477   .....T................                                  5475498
138      6516728   .....T...............                                   6516748
138      7239904   .....T................                                  7239883
138      3059346   ..A..T..C.............                                  3059325
138      5230822   .....T.T...............                                 5230800
138      7421285   .....T....C.A.........                                  7421264
138      4933849   .....T................A..                               4933825
138      3655985   .....T................A..                               3656009
138      5464316   .....T.T..............A...                              5464341
138      7525864   .....T.............T..                                  7525843
138      1615626   .....TT....A.....T....                                  1615605
138      3380555   .....T..................                                3380532
138      4856061   .....T.T.....G.................                         4856093
                                            \                            
                                            |                            
                                           AT
138      1805162   ..C..T................A.......G..                       1805128
                                           \                             
                                           |                             
                                          CT
138      2048996   ..A..T...T...........                                   2048976
138      4545095   .....T...T............                                  4545074
138      7778020   .....T.....C...........T..T..                           7777992
138      7800090   .....T.T...AA.............T..                           7800118
138      4299526   .....T................                                  4299505
138      1577356   .....T................                                  1577377
138      2697278   .....T........C...........T....                         2697248
138      3622469   .CA..TT..............-........                          3622441
138      7514098   .....TT........C...........                             7514124
138      352530    .....T................                                  352551
138      2941624   ....CT................                                  2941603
138      263334    ...C.T................                                  263355
138      5065636   .....T................                                  5065615
138      6079131   .....T........A...........                              6079156
138      564841    .....T................                                  564862
138      7185245   .....T................                                  7185266
138      8408656   .....T................                                  8408677
138      3180165   .....T................                                  3180144
138      5053196   .....T................                                  5053175
138      5061572   .....T................                                  5061593
138      7571376   .....T................                                  7571397
138      3040667   .....T................                                  3040688
138      7819308   ..A..C................A..                               7819284
138      184977    .....T...............                                   184957
138      2936146   .....T.T..............                                  2936167
138      3631099   .....T................                                  3631120
138      5037004   .....TG...............                                  5037025
138      7260356   .....T................                                  7260377
138      3464100   .....TT...............                                  3464079
138      7480950   T....T.T..............                                  7480929
138      7521974   ...CCC................                                  7521953
138      1094231   .....T................                                  1094252
138      1792189   .....T................                                  1792168
138      3369657   .....T................                                  3369678
138      3705664   .....T................                                  3705685
138      3730564   .....T................                                  3730543
138      3786171   .....T...........G....                                  3786150
138      3861964   .....T...........G....                                  3861943
138      4610847   .....T............G...                                  4610868
138      5196147   .....T................                                  5196168
138      5554826   .....T................                                  5554805
138      5734060   .....T................                                  5734081
138      8368289   .....T................                                  8368310
138      5686637   .....T....................                              5686612
138      176633    .....T.....C..............                              176658
138      2799566   .....T...............                                   2799586
138      8178872   .CA..T................A....A.....                       8178838
                                           \                             
                                           |                             
                                          TT
138      4511349   .....T.....A.........-........                          4511321
138      3125770   .....T...............                                   3125750
138      4762080   .....T...............A....                              4762105
138      1401218   .....T................A...                              1401193
138      7686627   .....T................                                  7686606
138      7066199   .....T.....A..............                              7066174
138      7948170   .....T................                                  7948149
138      3662695   ..A..T................                                  3662674
138      6230654   .....T........................                          6230685
                                            \                            
                                            |                            
                                           GT
138      480445    .....T....C...........                                  480466
138      1546879   .....T....................                              1546854
138      1626915   ...C.T........A...........                              1626890
138      2185298   .....T........AC........                                2185275
138      3627660   .....T...............-.......                           3627687
138      3805719   .....T....................                              3805744
138      4600945   .....T..............                                    4600964
138      47582     .....T................                                  47561
138      554481    ..A..T....................                              554456
138      7773772   .....T.G................                                7773795
138      2006603   .....T..............-.A.......                          2006575
138      5924970   .....T................                                  5924991
138      6207275   .....T....T...........                                  6207254
138      425510    .....T................                                  425531
138      362852    .....T................                                  362873
138      96679     .....T................                                  96700
138      8240847   .....T........T......                                   8240827
138      2530121   ..C..T..................                                2530098
138      3262600   ..T..T................                                  3262621
138      8351261   .....T................                                  8351282
138      507148    .....T..............                                    507167
138      6263262   .....T................                                  6263241
138      1493685   .....T...............                                   1493665
138      2099297   .....T.T............A......                             2099270
                                       \                                 
                                       |                                 
                                       G
138      5813437   .....T................                                  5813416
138      5583538   .....T.................                                 5583516
138      7835760   .....-................                                  7835780
135      127513    .....T...........C....A...                              127538
135      2553583   ..A..T.........G..........                              2553608
135      2599725   .....T.....AG.........                                  2599746
135      4046848   .....T.....A.............                               4046824
135      6775498   T...CT................                                  6775519
135      6446248   .....T.....................                             6446276
                                      \  \                               
                                      |  |                               
                                      T  A
135      5688566   TGT..T.........G...........                             5688592
135      792802    .....C..A..A..A.......A..                               792826
135      2658291   .....T.T...A..............                              2658316
135      3934113   ....AT...T.............                                 3934135
135      2322933   .....TT.....ACA.......A...                              2322908
135      6696030   .....T................                                  6696051
135      7773864   T....GA..............                                   7773884
135      1466646   .....T................                                  1466667
135      6860979   .CT..-.T..............                                  6860959
135      1564876   .....T................                                  1564897
135      923743    .....T..............                                    923762
135      159969    .....T...T............                                  159990
135      217008    .....-..............                                    217026
135      1991569   .....T...........                                       1991585
135      2523091   .....T................                                  2523112
135      296508    .....--...............                                  296529
                              \                                          
                              |                                          
                             TC
135      2134946   .....T.T.TG...............                              2134971
135      5563927   ..T..T................                                  5563948
135      5629812   .....T........T...........                              5629787
135      3924722   .....T................                                  3924701
135      2504587   .....T....T...........T...                              2504612
135      6466626   .....TT..................                               6466650
135      8052382   TC...T...T...A....T.......                              8052407
135      1181008   ..A..T........A.......                                  1181029
135      7067073   GG...T................                                  7067052
135      2351258   .....T................                                  2351237
135      1238202   .....T..G.............                                  1238223
135      5604945   .....T.................A..                              5604970
135      3176205   .....T.....C...........                                 3176183
135      1111849   .....T.......A...........                               1111873
135      2887189   .....T.T............                                    2887208
135      7624947   .....T.T.T..T....GC....A..                              7624972
135      7387709   .....T.................A..T..                           7387681
135      1251384   ..........................                              1251409
135      7444209   .....TTT.AC...A...........                              7444234
135      2668020   ..A..T....................                              2667995
135      3849032   .....T.....A...........A..                              3849007
135      395317    .....T................                                  395296
135      5138610   .....T................A...                              5138635
135      6926887   .....T........A.G..G...A..                              6926912
135      1957413   .....G.T..................                              1957388
135      2851241   .....T...T.C..C.......                                  2851262
135      264234    ...A.T................A...                              264209
135      336834    .....T...T.............T...                             336860
135      5732928   .....T................                                  5732949
135      1738068   .....T....................                              1738093
135      6668669   .....T........A...........                              6668644
135      80766     .....T.T..............                                  80745
135      8275174   .....T.T.............-.A......                          8275202
135      2325575   .G....T....C..............                              2325550
135      3923226   .....T.............                                     3923244
135      3980669   .....T.....A..............                              3980644
135      5734802   .....T................                                  5734781
135      6297604   .....T.................A..                              6297629
135      3888336   .....T................A...                              3888361
135      4038948   .....TT.C.....A...........                              4038923
135      7258275   .G...T........A...........                              7258250
135      6755131   .....T...T..T.........                                  6755152
135      8435941   .....T................                                  8435962
135      2474927   .....T....................                              2474952
135      3845522   .....T..................                                3845499
135      6275504   .....T........A...........                              6275529
135      6421235   .....T....T...A........A..                              6421260
135      6543128   .....T....TA..................                          6543097
                                            \                            
                                            |                            
                                           GT
135      806243    T....T...T....A.G...A.....                              806268
135      1896653   G....TT..T.G..................                          1896684
                                            \                            
                                            |                            
                                           CC
135      5633853   .....T................A...                              5633828
135      1108946   .....CT...............                                  1108925
135      1646473   .....T....................                              1646498
135      3251676   .....T...T..G.............                              3251701
135      4034240   ....CT....................                              4034215
135      6443964   T....C...........C....                                  6443985
135      5463862   .....TT...CC...........A..                              5463837
135      2463396   .....T...TG...T...........                              2463371
135      3199569   .....T..............                                    3199550
135      3176629   .....T................                                  3176608
135      3120846   ..T..T.....A.......T..T..                               3120870
135      2900903   .....T...................                               2900927
135      1711335   ..T..T........................                          1711366
                                            \                            
                                            |                            
                                           TT
135      1759927   .....T..............                                    1759946
135      5701059   .....T.A.T....................                          5701028
                                            \                            
                                            |                            
                                           GT
135      5933065   .....T................                                  5933044
135      7922538   .....-....................                              7922514
135      1122230   G.C..T...................                               1122254
135      2518052   .....T........A.......A..                               2518076
135      7354038   TG...T................                                  7354017
135      7645223   .....T...T....................                          7645192
                                            \                            
                                            |                            
                                           GT
135      2828559   .T...TT.....T...T.....A..                               2828583
135      4771151   ..C..T................                                  4771172
135      6284162   .....T................                                  6284141
135      2920860   .....T................A..                               2920836
135      1241809   .....T.................C.-....TA....                    1241843
135      2643025   .....T.T......A...........                              2643050
135      6289593   .....T..AT............                                  6289572
135      6649206   .G...T....C...A...........                              6649181
135      4357434   .....T.T...GT..C......                                  4357455
135      391155    .....T...........G........                              391180
135      8313631   .....T............T.....                                8313654
135      7932539   ..T..TT...............                                  7932518
135      2514956   .....TT...CA...........                                 2514934
135      6190935   .....T....................                              6190960
135      289280    .....T...T............                                  289301
135      6434590   TG...T................T..                               6434566
135      2470750   ...GGT................                                  2470771
135      3844679   .....T.................                                 3844657
135      6300811   .....T..C.............                                  6300790
135      3897042   .....T................                                  3897021
135      614683    .....T....C...............                              614658
135      318010    T..C.T.T....T.........                                  317989
135      2364586   .....T............G...                                  2364607
135      2390143   .....T..............                                    2390124
135      2838791   .....T....G...........                                  2838812
135      253729    .G...T................                                  253750
135      375438    .....T......................                            375466
                                         \                               
                                         |                               
                                         A
135      5655721   .....T.................                                 5655699
135      8281142   .....T................                                  8281121
135      1105433   ....GT.T......A......-........                          1105405
135      2613526   .....T................                                  2613505
135      8440050   .T..GT......T.AC......                                  8440029
135      2383526   .....T...........C....                                  2383547
135      3885534   .....T.....A..........                                  3885513
135      61263     .....T.....C..........                                  61242
135      5445450   .....T.T......A...........                              5445475
135      2620527   .....T................                                  2620548
135      2625297   ...C.G...T.CT.........                                  2625276
135      3235085   .....T...............-.T......                          3235057
135      4919097   .....T.T.....A........                                  4919076
135      6905599   .....T..AA............                                  6905620
135      7695911   .....CT....A............                                7695888
135      7170739   .....TT...T...........                                  7170760
135      8062110   .....T......T........-........                          8062138
135      8410006   .....TT.C..A....C.C..-........                          8410034
135      147568    .....T................                                  147547
135      709033    .....T............C..                                   709013
135      2043836   T....T...............                                   2043856
135      7724908   .....T................                                  7724887
135      2323365   ...C.T.T.............-........                          2323393
135      117871    .....T................                                  117892
135      6320004   ..A..T...T............                                  6320025
135      3824762   .....T.....A..............                              3824787
135      6924603   ..C..T................                                  6924582
135      3772610   .....T...T............                                  3772631
135      1273712   .....T.T............                                    1273731
135      3967208   .....T.-..................                              3967184
135      3292786   .CA..T................                                  3292765
135      2865767   .....T..............                                    2865748
135      7443900   G....T................                                  7443879
135      2440461   ..                                                      2440462
135      5205975   .....T................A...                              5205950
135      7024410   .....T................                                  7024431
135      5746937   .....T.A...C...........A....-T......                    5746972
                                         \                               
                                         |                               
                                         A
135      1428737   ..A..T...A................                              1428762
135      5059853   .T...T................A...                              5059878
135      2485135   .....T........A.G...                                    2485116
135      2930942   .....T....................                              2930967
135      8126593   ..T..TT................A..                              8126568
135      3135254   .....T....C.......                                      3135271
135      6284684   .....G..............                                    6284703
135      706560    .....T...T....................                          706591
                                            \                            
                                            |                            
                                           GT
135      2735001   .....T...........                                       2734985
135      7518550   .....T...T................                              7518575
135      3185524   .....T........................                          3185493
                                            \                            
                                            |                            
                                           GA
135      287146    .....T..A.............                                  287125
135      4846336   .....T................                                  4846357
135      2319541   .....T..................                                2319518
135      7765373   ....AT...T.C.........--.......                          7765346
```
