## Supplementary File S1B for "Recurrent erosion of *COA1/MITRAC15* demonstrates gene dispensability in oxidative phosphorylation": Supplementary_File_S1B.txt (part 156 of 732)

```
135      1866900   .....T......-.A............                             1866874
                            \                                            
                            |                                            
                            T
135      627815    .....T......G.............                              627840
135      2545074   .....T.....AT.............                              2545099
135      388889    .....T.T.................                               388913
135      6149444   ....CT...G.A..A...........                              6149469
135      2517356   .....T..............                                    2517375
135      8256522   .....T.............                                     8256540
135      7218688   ......TT.............-........                          7218660
135      5679316   T....-...............                                   5679335
135      4583100   .....T........................                          4583069
                                            \                            
                                            |                            
                                           TT
135      7685371   .T...T.............T.....                               7685347
135      6939620   .....T..............                                    6939601
135      416161    ..A..T.T.............-........                          416133
135      6524747   .....T................                                  6524726
135      2284964   .....T................                                  2284943
135      760307    .....T...T............                                  760328
135      6370434   .....T................                                  6370413
135      7592730   .....T...T............                                  7592751
135      2357144   .....T.....C.........-........                          2357172
135      153255    .....T....C...........                                  153234
135      2344642   ...G..                                                  2344637
135      4644032   ..A..TT......................                           4644003
                                         \                               
                                         |                               
                                         A
135      6157329   .....T..C...T............                               6157353
135      2626647   .....T.....-..............                              2626622
                           \                                             
                           |                                             
                           C
135      2333458   .....TT...............                                  2333479
135      7155755   .....T................                                  7155776
135      5428886   .....T..................                                5428909
135      2262159   .....T......T.............                              2262184
135      6757296   .....T................                                  6757317
135      6498734   .....T.............C..                                  6498755
135      273665    .....T................AAC..G.....                       273697
135      415520    ...C.T................                                  415499
135      6576930   .....T................                                  6576951
135      3349312   .CA..T......T.........                                  3349333
135      8410397   .....T................                                  8410418
135      7287972   .....T..........-..C...A...G...                         7288001
135      7434972   .....T......T.............                              7434947
135      6491961   .....-T...............                                  6491981
135      1166713   .....T................                                  1166734
135      2929847   .....T................                                  2929826
135      3859372   .....-..................                                3859350
135      713524    .....T......................                            713552
                                         \                               
                                         |                               
                                         A
135      6193980   .....                                                   6193984
135      291480    .....T..................                                291503
135      2522706   .....T.T..............A..                               2522682
135      3174872   .....T................                                  3174893
135      6457124   .....T................                                  6457103
135      6282915   .....T........A.C.....                                  6282936
135      7144958   .....T...............                                   7144978
135      5600157   .....T.T.............                                   5600177
135      1248749   .....T................                                  1248770
135      2267030   .....T...T....A.........                                2267053
135      7255530   ..A..T....................                              7255505
135      2894170   .....T................                                  2894147
                    \                                                    
                    |                                                    
                   TC
135      1037434   .....TT............C..                                  1037413
135      1114799   .....T................                                  1114820
135      526412    .....T................A..                               526436
135      1869311   T....T................                                  1869290
135      7268869   .....TT...........G...                                  7268890
135      6574513   .....T................                                  6574492
135      7743851   .....T................                                  7743830
135      6921624   .....T...................                               6921600
135      6893925   .....T..C.............                                  6893946
135      5502306   .....T..........C.....                                  5502327
135      6342694   --...T....................                              6342671
135      5638295   .....T................                                  5638316
135      6040640   G....T.T..............                                  6040661
135      5818733   .....T..............                                    5818752
135      6534640   T....T.T...............                                 6534662
135      2492220   .....T.....A.............                               2492244
135      6193667   .....T................                                  6193646
135      6059026   .....T................A..                               6059050
135      2631701   .....T................                                  2631680
135      2349112   .....T...T.............                                 2349090
135      2527065   .....T...........G......                                2527088
135      7537232   .....T.....A............                                7537255
135      17767     .....T..............                                    17748
135      2687611   .....T.................A..                              2687586
135      2581915   .....TAA...................                             2581889
135      455041    .C...T................                                  455020
135      4253970   .....T....................                              4253945
135      2879458   .....T................                                  2879437
135      4561809   .....T.....A..........                                  4561788
135      6335781   .....T................                                  6335760
135      1233756   .....T................                                  1233735
135      6301376   .....C................                                  6301355
135      164252    .....C................                                  164273
135      589913    .....T...T............                                  589934
135      2658727   .....T................                                  2658748
135      3218896   .....T................                                  3218917
135      4600345   .....T................                                  4600366
135      7252577   .....T................                                  7252598
135      55526     .G...T................                                  55505
135      1103647   .....T................                                  1103668
135      1441415   .....T..A.............                                  1441436
135      2344304   .....T................                                  2344325
135      6617140   .....T................                                  6617119
135      2701364   .....T................                                  2701343
135      3109240   .....T................                                  3109261
135      3994414   TG...T................                                  3994435
135      4792117   .....TT...............                                  4792138
135      6716655   .....T................                                  6716634
135      459966    .....T................                                  459987
135      2281017   .....T.................T..                              2280992
135      3200181   ..A..T................                                  3200202
135      3477672   .....T................                                  3477651
135      5077868   .....T................                                  5077847
135      6298675   .....T................                                  6298696
135      6399561   ..C..C................                                  6399582
135      6424316   .....T................                                  6424337
135      6767257   .....T................                                  6767278
135      7004572   .....T................                                  7004551
135      7116826   .....T................                                  7116805
135      8073906   .....T................                                  8073885
135      8132972   .....T................                                  8132951
135      2579683   .....T................                                  2579704
135      2944585   .....T................                                  2944606
135      4470657   .....C.....C.........-........                          4470629
135      4688301   .....T................                                  4688280
135      8414158   .....T................                                  8414137
135      286525    .....T................                                  286546
135      460497    .....T................                                  460518
135      849606    .G...T................                                  849627
135      1177933   .....T................                                  1177954
135      1195543   .....T................                                  1195522
135      1302152   .....T................                                  1302173
135      2367624   .....T................                                  2367603
135      2462095   .....T................                                  2462116
135      3887625   ..........GC...G......                                  3887646
135      3975927   .....T................                                  3975948
135      4750037   .....T................                                  4750016
135      5338442   .....T...T............                                  5338421
135      5351390   .....T................                                  5351369
135      6106895   .....TT...............                                  6106916
135      6555862   ..A..T.T..............                                  6555883
135      7075638   ..A..T................                                  7075659
135      7230789   .....T................                                  7230768
135      7365731   .....T.T..............                                  7365752
135      7387429   .....T................                                  7387408
135      7505583   .....T................                                  7505604
135      7602664   .T...T................                                  7602685
135      7669852   .....TT..T............                                  7669873
135      7844537   .....T.T..............                                  7844516
135      8135872   .....T................                                  8135893
135      8272265   .....T................                                  8272244
135      6092077   .....T...T......................                        6092110
                                            \                            
                                            |                            
                                           AT
135      492492    .....T.....A..................                          492523
                                            \                            
                                            |                            
                                           TT
135      312382    .....T...........C....                                  312361
135      4361404   .....T...............                                   4361384
135      6552156   .....T....................                              6552181
135      7577211   ..T..T................                                  7577190
135      844289    .....T.....G..............                              844314
135      2326629   .....T...T..A..G.....A...                               2326653
135      5559000   .....T..C.............                                  5558979
135      7593049   ..A.AC...............                                   7593069
135      7517027   .....T................                                  7517048
135      4473455   .....T.-..............                                  4473475
135      4725926   .....T................                                  4725947
135      261394    .....T..............                                    261413
135      2876690   .....T..A...........                                    2876671
135      4475089   .....T...............A.....                             4475063
135      2272779   .....T..............                                    2272798
135      6788920   ..A..TT..T............                                  6788941
135      133701    .....T....C...........                                  133680
135      327689    .....T................                                  327710
135      3437631   .....G................                                  3437652
135      7217505   ..A..C...............                                   7217525
135      24130     .T...T.T....T.............                              24155
135      3193854   .....C...............A....                              3193879
135      3991082   .....T..............                                    3991063
135      4991521   T....T....................                              4991546
135      7780343   .....T................                                  7780364
135      3275671   .....T...T..............                                3275694
135      375907    .....T................A..                               375931
135      5453389   .....T...T................                              5453414
135      4252667   .....T.T..............                                  4252646
135      1012473   ....CT.-..............                                  1012493
135      129173    .....T..C.............A...                              129148
135      3177929   .....T................                                  3177908
135      6114917   .....T................                                  6114896
135      1290605   .....T................                                  1290584
135      6421436   .....T....C...........                                  6421457
135      471965    .....T................A..                               471989
135      7527861   .....T....T...........                                  7527840
135      2295628   .....T................                                  2295649
135      2871320   .....T.T.T............                                  2871299
135      6072886   .....T................                                  6072907
135      590650    .....T................                                  590671
135      712912    .....T................                                  712891
135      3986432   .....T................                                  3986411
135      4873459   .....T................                                  4873480
135      8239750   .....T................                                  8239729
135      2614227   ..A.CT................                                  2614248
135      7636657   .....T................                                  7636678
135      8396563   .....T................                                  8396584
135      111190    .....T............G...                                  111169
135      868019    .G...T.T................                                868042
135      4664982   .....T................                                  4665003
135      2857196   ..T..T......G........                                   2857176
135      4390097   .....-................                                  4390077
135      8395020   .....T...............-........                          8395048
135      833638    .....-................                                  833658
135      4807000   ...C.-................                                  4806980
135      6286410   .....-................                                  6286430
135      7311809   .....TT...............                                  7311830
135      7047575   .....T...TT...........                                  7047554
135      5634299   .....T................                                  5634320
135      7414162   .....T.-..............                                  7414182
135      286827    ..A..T..............                                    286846
135      3512554   .....-................A...                              3512578
135      6641811   .....-................                                  6641831
133      780181    .....T.T................A.T....                         780211
133      4213739   .....TG...C............A.......                         4213771
                                            \                            
                                            |                            
                                           AT
133      4313666   ....CT...T................                              4313641
133      1719074   .....T.....A.............-....TA....                    1719040
133      8496118   T....T....................                              8496143
133      7670223   .....T.....ATG.....G.-........                          7670195
133      4345948   .....T.....AT.............                              4345973
133      302652    .....T....................                              302627
133      8389812   .....T.....A............                                8389789
133      1165788   .....TT.............                                    1165807
133      2948      .....T.T......A...........                              2923
133      2569809   ..A..T.T..T...................                          2569778
                                            \                            
                                            |                            
                                           GT
133      8561538   ....CT................                                  8561517
133      171563    T....TT..............-.A......                          171535
133      4341717   .....T.....A...........                                 4341695
133      8127241   .....T.T...C.........                                   8127261
133      4169365   .....T.TCT..A..CC.........                              4169390
133      6400037   .....T..C..............                                 6400059
133      3700050   .....T..........G......A..                              3700025
133      1389477   .....T.T.................                               1389501
133      3610688   .....T......T.A.........                                3610711
133      8536263   TG.A.T..............                                    8536282
133      6394285   T....T...T............                                  6394306
133      3108621   .....T................                                  3108600
133      5143697   .....T................                                  5143718
133      5153437   ..T..T...............                                   5153417
133      1065963   .....T...T............                                  1065984
133      2180225   .....-..............                                    2180243
133      1371346   .....T.....G...........A..                              1371321
133      7438681   ..C..T.....GT.............                              7438656
133      4733787   .C...T................                                  4733766
133      6204421   .....T..C.............                                  6204400
133      2321462   .....T.....C........                                    2321481
133      6342344   .....T......TG..C.....                                  6342323
133      3571626   .....T................                                  3571647
133      3124173   .....T................A..                               3124197
133      6342052   ----.T....................                              6342031
133      5125711   AG...T................                                  5125732
133      6046045   .....C....................                              6046070
133      4187509   .....T................                                  4187488
133      2330173   .....T................                                  2330194
133      1507724   .....T................                                  1507703
133      6048608   ....CT...................                               6048632
133      7073724   .....T.....A..............                              7073699
133      8391689   .....T........A....T..A...                              8391664
133      7666647   T....T.TGTC..............                               7666623
133      4283736   .....T.....AT.............                              4283761
133      4274605   .....T................                                  4274626
133      4714947   ..AA.T................                                  4714968
133      8125220   .....T.....AT.............                              8125245
133      395905    .....T................                                  395926
133      2943277   ....GT................                                  2943256
133      6014817   .....T................                                  6014838
133      2090684   .....TT...............                                  2090663
133      1435464   .....T.................A..                              1435489
133      3946649   ..A..T..............                                    3946668
133      887507    .....T...............-........                          887535
133      716551    .....T.T..............A....G.....                       716517
                                           \                             
                                           |                             
                                          TT
133      4170061   .....T................                                  4170082
133      5177318   A....T.T............ATA..G....C..                       5177350
133      3695023   ..A..T.TC............-........                          3694995
133      5783786   T....T.....AT.............                              5783811
133      1473575   .....C.................A..                              1473600
133      3207667   .....T.................                                 3207645
133      4384737   .....T................                                  4384716
133      8145838   .C...TT..........G..G..AT.....                          8145809
133      8241314   .....T.....A.......TG..AT.....                          8241343
133      8464946   T....T...T............                                  8464967
133      1069667   .....T.....A..............                              1069642
133      844693    .....T.....G..............T..                           844721
133      1523585   .....TT.-.....A......                                   1523604
133      3173359   .....T.T.....C.............                             3173333
133      7684352   T..C.T.....A..A...........                              7684327
133      1845711   .....T.....A...........A..                              1845686
133      3427086   .....T........A...........                              3427111
133      6223376   .....T................A...                              6223351
133      6519200   .....T.A...A...........A..                              6519225
133      4301421   .....T...............A........                          4301452
                                            \                            
                                            |                            
                                           CT
133      7204938   .....T........C...T....C..                              7204963
133      6329133   .....T...T................                              6329108
133      4739205   .....TG.....T.............                              4739180
133      3715803   .....T..C..A...........A..                              3715778
133      3988496   .....TT...............A...                              3988521
133      3598234   .....T...T............A.....                            3598261
133      6130444   ....CT.....A...............                             6130418
133      7054800   .....TT..T............T...                              7054775
133      615650    .....T................                                  615671
133      6168216   .....T.T...A..A...........                              6168191
133      7187139   .....T.....A..A...........                              7187164
133      7393156   .....T........A...........                              7393131
133      6661977   .....T.T........................                        6661944
                                            \                            
                                            |                            
                                           GT
133      5392500   .....T.....GT............                               5392476
133      7071392   TG...T................A...                              7071417
133      5922220   ....CT....C.G.................                          5922189
                                            \                            
                                            |                            
                                           GT
133      6281920   .....T.T..................                              6281895
133      7966937   .....T...............                                   7966957
133      2476367   .....C.T..............A...                              2476392
133      2864586   .....T...T.A..............                              2864611
133      8310343   .....T...............A....                              8310368
133      2254392   ....CT.....A..A...........                              2254417
133      4320665   .....T.................A..                              4320690
133      1482997   T....T....T...A...........                              1483022
133      1499304   .....C....................                              1499279
133      1778181   .T...-.T........C.G...                                  1778201
133      6052518   .....T.............C..A...                              6052493
133      6448487   .....TT....AT.............                              6448512
133      975318    .....T................A...                              975293
133      2455234   ..                                                      2455235
133      6222901   .....T.............G..                                  6222880
133      6861387   .TA..T...................                               6861363
133      6903525   .....T.................A..                              6903550
133      398210    .....T.T.............A....                              398235
133      5015321   .....TTG..............                                  5015342
133      59314     .....T.....A...........A..                              59289
133      2327050   ....CTT..............A....                              2327075
133      2507356   .....C.....A..............                              2507381
133      5574427   ..A.GT...T.A...........A..                              5574452
133      6044855   .....T............G.......                              6044830
133      62953     ...G.TA...............                                  62932
133      427161    .....T.............G..                                  427140
133      4622398   .C...T.T.......................                         4622430
                                            \                            
                                            |                            
                                           AT
133      7010511   .....T................                                  7010490
133      8200776   .CA..TT....A.............                               8200800
133      3496400   .....T.....C.............                               3496424
133      4462139   .....T..C.............                                  4462118
133      7267247   .....T................A..                               7267223
133      2121085   .....T.T...AG.............                              2121060
133      3310729   ....C...C......C..............T....                     3310765
                                             \                           
                                             |                           
                                            AC
133      4848761   .....T.....G..............                              4848736
133      182736    .....T................A..                               182712
133      1329905   .....T................A...                              1329930
133      7965754   ..A..T.....A...........A..                              7965729
133      2420128   .....T..C.............                                  2420107
133      1383978   .....T................T.......                          1384009
                                            \                            
                                            |                            
                                           TT
133      6210160   .....T...TGA...........                                 6210182
133      7144515   .....T................A....                             7144489
133      7292752   .....T................                                  7292773
133      8203024   .....T..C................                               8203048
133      4186129   .....TG...............                                  4186150
133      7181294   .....T....T..............-.....                         7181265
133      8233057   .C...T................                                  8233078
133      6137991   .....T.................A..                              6138016
133      3628576   .....T...................                               3628552
133      2835595   .....T...............                                   2835575
133      4827145   .....T..C..A........A.T...                              4827170
133      5662881   ....CT.................A..                              5662856
133      7008512   .....T.T.T.............                                 7008490
133      3549533   .....T.............T..A..                               3549509
133      7481079   .....TT..T....A...........                              7481054
133      6050920   T....T................                                  6050941
133      7204520   .....T...T............                                  7204499
133      7021483   .CA..T..................                                7021506
133      4729157   .....T................A...                              4729132
133      2110461   .....T...............                                   2110441
133      8128912   .....T..............                                    8128893
133      3943691   .....T................                                  3943712
133      929979    .....T..CT............A...                              929954
133      2857762   .G..CT..................                                2857785
133      4433141   .....T........C...........                              4433166
133      8193978   .....TT..T..............                                8194001
133      8470440   ..AA.T....................                              8470465
133      2493253   .....T.A.G............A..                               2493277
133      512477    .....T.T..................                              512452
133      5897174   .....G.................                                 5897196
133      3542164   .....T...T................                              3542189
133      3495786   .....T.TC..C...........                                 3495764
133      890766    .....T..C.............                                  890745
133      6566725   .....T.....A...........                                 6566747
133      7301527   .....-...............                                   7301546
133      3072249   .....TT...............                                  3072270
133      1137695   .T...T....................                              1137720
133      6027697   .....T...............                                   6027677
133      7395825   ....CC................                                  7395804
133      8208035   .....T..C....A.........                                 8208013
133      2015173   .....T.....CT.A.......                                  2015152
133      4013131   .....T................                                  4013152
133      4999180   .....T....C...........                                  4999201
133      2410110   ..A..T.......CA...........                              2410085
133      2511619   .....T....C...........                                  2511640
133      7845382   .....T...TC.A........                                   7845402
133      4285165   .C...T.............G..                                  4285186
133      6807050   .....T.T..............A...                              6807025
133      7514732   TT...T...........T....                                  7514711
133      4690997   .....T................                                  4690976
133      4709611   ..A..T.T.T...........                                   4709631
133      6514881   .....T................                                  6514860
133      2433578   .....G...............-.T......                          2433550
133      4241862   .....T..............                                    4241843
133      4735067   ..C..T................                                  4735088
133      7845766   .....T...............                                   7845786
133      4050027   .....T..CT............                                  4050048
133      4903657   .....T....T.T.........                                  4903678
133      7246990   .....T....C..........-........                          7246962
133      202939    .G...TT...............A..                               202963
133      8175772   .....T....................                              8175747
133      6083439   .....T..............AA....                              6083414
133      788711    TT...T....................                              788736
133      1786809   .....T.TC...........-.......                            1786783
133      7533558   .....T.....A.........-.........                         7533529
133      4294921   .....T.T...A.........-........                          4294893
133      1453826   .....T................                                  1453805
133      982858    .....T.................                                 982836
133      6954655   .....C.............                                     6954637
133      1064398   .....T..C...........                                    1064379
133      1087130   .....T.T.T.....A....                                    1087111
133      4073124   .....T......T............                               4073100
133      4415278   .....T................                                  4415299
133      6925499   .....T..C.................                              6925524
133      4376653   ..A..T....................                              4376678
133      7695720   .....T....CA.........-........                          7695748
133      7293843   .....T........A............                             7293869
133      1019732   T....T.....A..............                              1019707
133      5915153   .....T.....A..............                              5915178
133      4308603   .....T.T...............A..                              4308578
133      1831763   .....T.....C...............                             1831737
133      4253354   .....C................A..                               4253378
133      8179450   .....TT...................                              8179425
133      2441959   .....T....................                              2441984
133      534399    .....TT....G..................                          534430
                                            \                            
                                            |                            
                                           GT
133      3693030   .....T..........C.....                                  3693051
133      2655822   .....T................                                  2655801
133      4167253   .....T..G...........                                    4167272
133      3094324   T....T.................                                 3094302
133      8297267   ..A..T......................                            8297238
                                         \                               
                                         |                               
                                        GA
133      3104248   .....T.T..............                                  3104269
133      234968    .....-.T.....                                           234979
133      7217553   .....T................                                  7217532
133      8231853   .....T...A............                                  8231832
133      4307853   .....T..C.................                              4307878
133      4492214   .....T................                                  4492235
133      5903006   .....T................                                  5903027
133      6569299   ..A..T................                                  6569320
133      2269489   .....T........A...........                              2269514
133      2286023   .....T....................                              2286048
133      4290895   .....T................A..                               4290919
133      492639    .....T................                                  492660
133      8557195   ....GT.............G..                                  8557216
133      2550749   .....T................                                  2550770
133      4576344   .....T........................                          4576313
                                            \                            
                                            |                            
                                           GT
133      5680119   .....T.............G..                                  5680140
133      3564925   .....T.T..................                              3564952
                                        \                                
                                        |                                
                                       AA
133      7431914   .....T.T..............                                  7431935
133      4072243   .....T...T............                                  4072264
133      344430    ....CT.........C.............                           344458
133      6782340   .....TT...............                                  6782361
133      4181517   .....T................                                  4181538
133      7639026   .....CT.............--........                          7638999
133      106410    .....T................                                  106431
133      1086623   .....TT..............                                   1086603
133      5671145   .....T.T...G...........A..                              5671170
133      239433    .....T...............                                   239413
133      8500922   .....T...............                                   8500902
133      3934591   -....T....................                              3934567
133      7516754   .....TG...............                                  7516733
133      1036974   .....T................                                  1036953
133      1240233   .....-..............                                    1240215
133      7110093   .....T................                                  7110072
133      1431676   .....T.....A.............                               1431700
133      451659    .....T.-..............                                  451639
133      1900728   TG...T......T...........                                1900705
133      7746135   .....T...............A....                              7746110
133      6951759   .....T..C..AT.............                              6951784
133      1770360   .....T...............T..                                1770383
133      4295330   .....T.T..............                                  4295351
133      4640661   .....T....................                              4640686
133      6963769   .....T.T..............                                  6963790
133      1047489   .....TG.C.............A..C..                            1047462
133      6469217   ..A..T.T...A.........-........                          6469245
133      4207917   ..........-...........A..                               4207893
                        \                                                
                        |                                                
                        T
133      220220    .....G..............-A........                          220192
133      1523040   .....T.....GT.............                              1523065
133      7641418   .....T.........A..........                              7641443
133      1088848   .....T...T.C.........-........                          1088820
133      2242051   .....T......T.............T..                           2242079
133      4075092   .....T.............                                     4075074
133      7205193   .....T................                                  7205214
133      8144169   .....T................                                  8144190
133      4906228   ..A..T.................                                 4906206
133      5169636   .....T................                                  5169657
133      6095328   .....T................                                  6095307
133      2941386   .....T...............                                   2941366
133      7115714   ..A..T................                                  7115735
133      4629270   .....T...T.C..............                              4629245
133      5925724   .....T.....A..............                              5925699
133      5000578   .....T................                                  5000557
133      5133319   .....T................                                  5133298
133      1827296   .....T........A...........                              1827271
133      2141213   .....T................                                  2141235
                           \                                             
                           |                                             
                           C
133      7211721   .....T................                                  7211700
133      6126705   .....T.A.............                                   6126725
133      5033977   .....C....................TA.T....                      5033944
133      8172001   .....T................                                  8172022
133      6552702   .....T................                                  6552723
133      6954304   .....T..C..A....T.....A...                              6954279
133      785097    ....GG.T.............-........                          785069
133      8179695   .....T................                                  8179674
133      6779263   .....T.T.TGA..............                              6779238
133      4542765   .....TT......G............                              4542790
133      3730917   .....T..CT............A..                               3730893
133      4650405   .....T..C..AT..................                         4650437
                                            \                            
                                            |                            
                                           AT
133      1226459   .....T................                                  1226438
133      3526479   .....T...T............                                  3526458
133      3587217   .....T........A...........                              3587192
133      2129934   .....T...........G....                                  2129955
133      3484201   .....T......TA........                                  3484222
133      6421874   ....GT..C.............                                  6421895
133      7064509   .....T...A................                              7064534
133      8556222   .....T................A..                               8556198
133      438199    .....T.................C..                              438224
133      2119837   .....TT....C..............                              2119862
133      4401910   .....T................A..                               4401934
133      5833399   -....T...ACC.............                               5833422
133      6508876   .....T................                                  6508897
133      7833803   .....T...A............                                  7833824
133      3988735   .....T................                                  3988714
133      2258579   ..A..T...T...........                                   2258599
133      4297074   .....T..C.............                                  4297095
133      97579     ........................                                97603
                        \                                                
                        |                                                
                        T
133      4359931   .....T................                                  4359910
133      2145883   .....T................                                  2145862
133      413547    .....T.T................                                413524
133      798064    .....T................                                  798043
133      2590771   .....T.T......A.......                                  2590792
133      3990423   .....T................                                  3990402
133      5099146   ..C..-.................A..                              5099170
133      7879112   .....TG...................                              7879137
133      2460996   .....-................                                  2461016
133      5527548   .....T...................                               5527524
133      7215794   .....T..A.............A..                               7215770
133      1113306   .....T.................                                 1113284
133      2502106   .....T................                                  2502127
133      2428144   .....T.T......................                          2428175
                                            \                            
                                            |                            
                                           GT
133      3636099   .....T........C...........                              3636124
133      2420707   .....T..C............                                   2420727
133      3703481   .....T........A...........T..                           3703453
133      8165282   .....T.................                                 8165304
133      818806    .....T.................                                 818828
133      4168244   ..A..T...............A..                                4168221
133      8080320   T..A.T..................C..C..                          8080349
133      7541000   .....T....T...........                                  7540979
133      6549542   .....T................                                  6549521
133      7327007   .....T................                                  7326986
133      2231674   .....T................                                  2231653
133      6974115   .....T.T.T............                                  6974094
133      5472221   .....T................                                  5472200
133      2292310   .....T................                                  2292289
133      8147232   .....T................                                  8147211
133      86593     .....T................                                  86614
133      1152883   .....T................                                  1152862
133      2216290   .....T................                                  2216311
133      4998021   .....T................                                  4998000
133      6131475   .....T................                                  6131454
133      2100779   .....T................                                  2100758
133      3551079   .....T................                                  3551058
133      5474062   .....T................                                  5474041
133      5794908   .....T................                                  5794929
133      6930815   .....T..G.............A...                              6930840
133      7878887   .....T................                                  7878866
133      8176230   .....T................                                  8176251
133      8316517   .....T................                                  8316538
133      2521958   .....T.............G..                                  2521937
133      4025036   .....T................                                  4025015
133      7867248   .....T.....A..............                              7867223
133      800742    .....T..............                                    800761
133      463747    .....T................                                  463768
133      928840    .....T...T............                                  928819
133      954376    .....T................                                  954397
133      1056658   .....T..............                                    1056677
133      1422677   .G...T................                                  1422698
133      2167368   .....T.............G..                                  2167389
133      2175440   .....T................                                  2175461
133      3502095   .....T....C...........                                  3502074
133      3698448   .....T................                                  3698469
133      3756253   .....T................                                  3756274
133      3807129   .....T................                                  3807150
133      4244922   .....T................                                  4244943
133      4326848   .....T................                                  4326869
133      5109271   .T...TT...............                                  5109250
133      5171224   .....T................                                  5171245
133      5228902   ...C.T................                                  5228881
133      5473953   .....T................                                  5473932
133      7065506   T....T................                                  7065485
133      7762092   ................C.....                                  7762071
133      8119830   T....T................                                  8119809
133      2305564   .....T................                                  2305585
133      5457282   .....T...T............                                  5457303
133      5539844   .....T................                                  5539865
133      6017641   .....T................                                  6017620
133      7129576   .....T................                                  7129555
133      7161680   .....T...............AA...T..                           7161708
133      226472    ....CT................                                  226493
133      2825257   .....T................                                  2825236
133      3426285   .....T................                                  3426306
133      3536568   .....T.G..............                                  3536589
133      3637774   .....TT...............                                  3637795
133      4572457   .....T................                                  4572478
133      5473844   .....TT...............                                  5473823
133      6704953   .....T..A.............                                  6704974
133      7059843   .....T................                                  7059822
133      7062044   .....T....C...........                                  7062065
133      7131917   .....T......T.........                                  7131896
133      7440515   .....T................                                  7440536
133      8215386   .....T................A..                               8215410
133      4329413   .....T....................                              4329388
133      3940788   .....T.....A..............                              3940763
133      721187    .....T................                                  721166
133      2324986   .....T...............                                   2325006
133      1160230   ..A..T.............T..A..                               1160206
133      1352749   .....T..............                                    1352730
133      6467665   .....T..............                                    6467646
133      397493    .....T................                                  397472
133      2215603   .....T..............                                    2215584
133      2509066   .....T.T................                                2509089
133      4410421   .....T....................                              4410396
133      6576043   .....T...............-.......                           6576070
133      106074    .....T.....G..............                              106099
133      663532    G....T..................                                663508
                                   \                                     
                                   |                                     
                                   A
133      1935942   .....T...............                                   1935922
133      3468289   .....T....................                              3468264
133      6756986   .....T.......C............                              6756961
133      1095579   .....T....................                              1095554
133      3754477   .....T................                                  3754498
133      3769897   ......T...................                              3769922
133      6876965   .....T.T.T.C..........A..                               6876989
133      1552279   .....T................                                  1552258
133      2187181   .....T.T..................                              2187206
133      7555417   .....T.................A..                              7555392
133      5865593   .....T...................                               5865617
133      388796    .....T.T............                                    388777
133      7204153   .....T..............                                    7204172
133      3046967   .....T.................                                 3046989
133      4785606   .....T...T............A..                               4785582
133      8128806   .....T..............                                    8128787
133      2269646   .....C................                                  2269667
133      4088444   .....T...GT...........                                  4088423
133      1135052   .....T..............                                    1135033
133      1474608   .....T......G.............                              1474583
133      2278291   .....T...T............A....                             2278265
133      8122159   .....T....................                              8122134
133      8192593   .....T..............                                    8192574
133      2844840   .....T................                                  2844819
133      4336324   .....T..................                                4336301
133      6617805   .....T...............A....                              6617780
133      7046308   .....T................A..                               7046332
133      6768429   .....T.............                                     6768411
133      52803     .....T.....................G..G...                      52768
                                           \                             
                                           |                             
                                          CC
133      1814804   .....T.....C..................                          1814835
                                            \                            
                                            |                            
                                           TT
133      2066949   ...A..A.......A...........                              2066924
133      2099065   .....TT.................                                2099088
133      6292481   .....T...................                               6292457
133      1107005   .....T..C...T.........                                  1106984
133      979972    ....CT...................T.A.....                       979939
                                           \                             
                                           |                             
                                           A
133      1252845   T....T...T.C..A......                                   1252865
133      3374128   .....T..........C.....                                  3374149
133      299792    T...AC.T..................                              299817
133      1488883   .....T................                                  1488904
133      4150953   .....T................                                  4150932
133      6714654   .....T................                                  6714633
133      8264501   .....T................                                  8264480
133      6565231   .....T................                                  6565252
133      7381738   ...G.T............                                      7381755
133      70651     .....TT...............                                  70672
133      2166314   .....T....T...........                                  2166293
133      2317991   .....T................                                  2317970
133      2982297   .....T................                                  2982318
133      4728220   .....T................                                  4728241
133      2900935   .....T...............                                   2900915
133      4228315   T....T.............G..                                  4228294
133      4359481   .....T.............G..                                  4359502
133      8111412   .....T....C...........                                  8111391
133      8176909   .....T................                                  8176888
133      3701748   ............-.........A..                               3701772
                           \                                             
                           |                                             
                           T
133      2893417   .....C...............                                   2893437
133      4082221   ..A..TT.................T.....                          4082252
                                        \                                
                                        |                                
                                       AG
133      1924731   .......-..............                                  1924751
133      6518383   .....T................                                  6518404
133      1930201   .....T...............                                   1930221
133      8398850   .....T...T...........-.A......                          8398822
133      4524632   .....T............T...                                  4524653
133      4477757   .....T...............                                   4477737
133      5910919   .....T................A...                              5910945
                         \                                               
                         |                                               
                         T
133      8529342   .....T...............-........                          8529314
133      8619283   ......T..............-........                          8619255
133      2542798   .....T.A..............                                  2542777
133      8048591   .....-................                                  8048611
133      8689472   .....T................                                  8689451
133      5171551   .....T...............                                   5171531
133      8682169   .....T...............                                   8682189
133      2398640   .....T....................                              2398614
                               \                                         
                               |                                         
                               T
130      69329     .....TT............G......                              69304
130      5938580   .....CT....A..............                              5938605
130      4602972   .....T.....A...........                                 4602950
130      2321689   .....T.T.................                               2321665
130      7733986   T....CT...............T...                              7734011
130      1411689   ..C..GT....G...........A..                              1411664
130      529151    .....TA...................                              529176
130      6060277   .....T...T............A.......T...                      6060242
                                            \                            
                                            |                            
                                           AT
130      4854966   .....T.....G..............                              4854991
130      7952978   .....T....T...............                              7953003
130      6576345   T....T....................                              6576370
130      888588    .....T.T..............A...                              888563
130      947078    T..G.T....TG..............                              947053
130      856234    .....T.....AT..C.......A..                              856259
130      742388    .....T.........A......                                  742367
130      7604835   .....T..C..C..................                          7604804
                                            \                            
                                            |                            
                                           CT
130      753649    .....T.T...G..........                                  753670
130      1389606   .....T.....G..............                              1389631
130      7171519   T....T......T.C.......A..                               7171543
130      1091689   .....T.T....................                            1091660
                                        \                                
                                        |                                
                                       GA
130      1204066   .....T.T...A............                                1204043
130      5414260   .....T......T.........                                  5414281
130      5715355   .....T.....A...A.....A..                                5715332
130      2743968   .....T.....................G.....                       2744002
                                           \                             
                                           |                             
                                          CT
130      6605016   .....T.T.................                               6605040
130      27319     .....T................                                  27340
130      6216732   .....TTT...........G..                                  6216711
130      3727223   T....T...G....A...........                              3727248
130      1557371   .....T..................                                1557394
130      2626767   .....T..A.............                                  2626788
130      3653059   ...                                                     3653061
130      2281715   .....T................                                  2281736
130      2694565   .....T................                                  2694586
130      2530532   .....T......T.A...                                      2530549
130      102468    T....T........A...........                              102442
                               \                                         
                               |                                         
                               C
130      7913737   .T...T................                                  7913716
130      2524317   .....C......T.A.......A..                               2524341
130      165213    .....T.....A..A...........TA....                        165182
130      3130393   .....T................                                  3130372
130      1275242   .....T..C..G..................                          1275271
130      5752064   ..A..T....G...........                                  5752043
130      6423292   ..AC..G............T....                                6423269
130      2583733   .....TT...............A.....                            2583706
130      5960434   .....T.T...............                                 5960456
130      7736949   TT...T................                                  7736970
130      5453193   ..C..T.................A...                             5453167
130      3990409   .....T....................                              3990434
130      3991591   .....T....................                              3991616
130      4924653   .....T....T............A...                             4924627
130      7755822   .....T.....A..A...........                              7755847
130      6110762   .....T.....CTG............                              6110787
130      6270358   .....T..A..A..............                              6270383
130      6459832   .....T........A...........                              6459807
130      6584186   .....TA.............A.A...                              6584161
130      8083122   .....T................A...                              8083147
130      3302162   ...C.T....................                              3302137
130      5522820   .....T.......CA...........                              5522795
130      1434908   .....T.T..................                              1434883
130      4823334   .....T...............A....                              4823309
130      2742523   .....T.............G..                                  2742544
130      3707151   T....T....................                              3707126
130      3711426   .....T....................                              3711451
130      6449645   .....T....................                              6449620
130      4751696   .....T.T...AA.............                              4751721
130      752639    ..A..C....................                              752664
130      1112738   .....T................                                  1112759
130      4795055   ..A..T.....A..............                              4795080
130      6931193   .....T................                                  6931172
130      555745    .....T....................                              555720
130      2716041   .....T...T................                              2716016
130      4081560   .....-................                                  4081580
130      4358219   .....T.....A...........A..                              4358244
130      2442480   .....T...TT...............                              2442505
130      2668829   .....T.....A..............                              2668854
130      4957118   .....T....................                              4957143
130      1231785   .....T..............CA....                              1231810
130      4879299   .....T................                                  4879278
130      7088327   ..A..T.............                                     7088309
130      2788652   .....T................                                  2788631
130      4733018   .....T................                                  4733039
130      2281044   ...C.T.....-..............                              2281068
130      2301263   .....T................A...                              2301238
130      5214283   .....T.....A..A...........                              5214258
130      553497    T....T..............                                    553478
130      2496058   ...C.T................A...                              2496033
130      4481731   T....T.T..................                              4481706
130      5379485   .....TT.......C...........                              5379510
130      5774802   ....GT.....G..A...........                              5774827
130      5823455   .....T................A..                               5823431
130      6039774   .....T...T.............A..                              6039749
130      7617893   T....TT..T................                              7617918
130      8711986   .....T.T...A..............                              8712011
130      2594053   .GA..T.....A....C.....                                  2594032
130      2802298   .....T.....A............                                2802321
130      1658522   .....T....T...........                                  1658543
130      2756615   .....................A......                            2756579
                              \ \                                        
                              | |                                        
                         ATTACC AAT
130      4743953   .....T.....A..............                              4743928
130      788744    .....T.T..............                                  788765
130      5721731   .....T...T............C..                               5721755
130      1083946   .....T..................                                1083923
130      6550383   .....-...............                                   6550364
130      2658768   .G..GT..................                                2658791
130      2635182   .....T................A..                               2635206
130      3938112   .....T.................A..                              3938087
130      6788405   .....T...............A....                              6788430
130      6815855   ..C..TT...........                                      6815873
                                 \                                       
                                 |                                       
                                 A
130      3082985   .G...T...T..............                                3082962
130      1236797   .....T................                                  1236776
130      3301542   ..C..T................                                  3301563
130      4753020   .....T..C..C...........A.-.....                         4753049
130      6959600   .....TT...............                                  6959621
130      7132130   .....T...AT.T.........A..                               7132106
130      764280    .....T.A.......................                         764312
                                            \                            
                                            |                            
                                           AT
130      2423036   .....T................                                  2423057
130      113899    .....C.T................                                113922
130      119104    .....T.T............C.....T..T..                        119135
130      819656    .CA..T.................A..                              819631
130      7769399   .....T................T..                               7769423
130      529810    TG...T................                                  529831
130      3089811   ..                                                      3089812
130      2632129   .....T...........T......                                2632106
130      2693563   .....T....C.............                                2693586
130      3084155   .....T......T.........                                  3084176
130      5949035   T....T................                                  5949056
130      1118595   .....T................                                  1118574
130      2642613   .....T.T..............                                  2642634
130      6982248   ............T.A.......                                  6982269
130      5818800   .....T...............-........                          5818828
130      5009065   .....C.T..............                                  5009044
130      2117226   ..C.GC.T......................                          2117196
                                            \                            
                                            |                            
                                            T
130      3730848   .....T................                                  3730869
130      2503482   .....T................                                  2503461
130      5665362   .....T.....A.........-.........                         5665391
130      1686641   ...A.T................                                  1686620
130      7605831   .....T................                                  7605810
130      4043684   .....TT...............                                  4043705
130      7891197   ...C.T..C............-........                          7891169
130      4797828   .....TT...............                                  4797807
130      7086272   .....T................                                  7086251
130      2472101   .....T................                                  2472080
130      2810776   .....T................                                  2810797
130      2923677   .....T................                                  2923698
130      5650005   .....T..C.............                                  5649984
130      1248693   ....ATT..............-........                          1248721
130      2156736   .....T............G...                                  2156715
130      6667201   .....TT.C...T........-.........                         6667172
130      2827759   .....T...............-........                          2827731
130      4682424   .....T....................                              4682399
130      2845705   .....TTG...C.........-.......                           2845678
130      947499    .....T................A..                               947523
130      7201637   .....T......T........-.......                           7201610
130      7119429   .....T................                                  7119450
130      822026    .....T.A.............                                   822046
130      2930380   ...G.T.T.............                                   2930400
130      4315733   .....T....G.T...C....-.......T..                        4315763
130      4695839   ....AT...TGA.........-........                          4695811
130      8171573   .....T....T.............T.....                          8171542
                                        \                                
                                        |                                
                                       GA
130      6163907   .....T........TG....                                    6163888
130      2530049   .T...T....C.........                                    2530068
130      7812299   .....T.T.......C......                                  7812320
130      4691039   A....-................                                  4691019
130      5028600   .....T...............                                   5028620
130      5854321   TG...T...............                                   5854301
130      1896211   .....T..............                                    1896230
130      2282433   .....C.T.T..........                                    2282414
130      3209534   .....T.T..............                                  3209513
130      4008770   ..T..T..C...........                                    4008789
130      4142003   .C...T....GG............                                4141980
130      4933347   ....CT................                                  4933368
130      4345596   .....T...TT..........                                   4345616
130      7817843   .....T.............                                     7817825
130      6742540   ...A.T....................                              6742565
130      2718819   ..A..T................                                  2718798
130      7498869   .....T......A.............                              7498894
130      4729509   .....T.................A..                              4729534
130      5222369   .....T.....A..............                              5222394
130      8544215   .....TT..T................                              8544190
130      7144448   .....T................                                  7144427
130      1132823   .....T...TT...............                              1132798
130      6507547   ...C.T....................                              6507522
130      6932233   .....T.T...A..............                              6932208
130      1087948   .....T.....A...........A..                              1087973
130      8493552   ..C..T.T..............A..                               8493528
130      3406871   .T...T..C.....A.-.........                              3406847
130      5052181   .....T................                                  5052160
130      2507015   ..A..T.T.............                                   2507035
130      3649728   .....G..............                                    3649709
130      2627961   ..AG.T....................T..                           2627989
130      6014826   .....T.T....-........                                   6014807
130      1013837   .....T.................C..                              1013862
130      2724050   .....T..A.C..A.....C....                                2724026
                                   \                                     
                                   |                                     
                                   C
130      4979448   ....GT.................A..                              4979423
130      2888663   .....T..C...A.............                              2888638
130      5706446   .....T.....A..A...........                              5706421
130      5469971   .....T...............                                   5469991
130      5513726   .....TT....C..............                              5513701
130      1511415   .....T.T...............                                 1511437
130      6830876   .....T...............-........                          6830904
130      530938    .....T...T............                                  530959
130      2198773   .....T................                                  2198752
130      2427683   .....T................                                  2427662
130      5778513   .....TT............C..                                  5778534
130      4820614   .....C..............                                    4820595
130      4062584   .....T........T............                             4062610
130      1155236   ..A..T.....A..............                              1155211
130      6079199   ...C.T................                                  6079220
130      1513446   .....T................                                  1513425
130      2440600   T.A..T.....A..............                              2440625
130      6160286   .....T...............-.........                         6160315
130      2567934   .....T..............                                    2567915
130      6288905   .....T..................C.....                          6288934
130      2293307   .....T..............                                    2293326
130      1405892   .....T................                                  1405913
130      6485099   ..A..T................                                  6485078
130      8874942   .....T................                                  8874963
130      3830503   .....T................                                  3830524
130      2958845   .....T........A...........                              2958870
130      4742895   .....T................                                  4742916
130      3681303   .....T................                                  3681325
                             \                                           
                             |                                           
                             A
130      6969891   ....CT.........G..G..                                   6969871
130      1239206   ...C.T..A................                               1239230
130      4982375   .....TT...................                              4982401
                          \                                              
                          |                                              
                          T
130      5388869   .....                                                   5388865
130      4003548   .....---........G.....                                  4003566
130      842667    .....T................                                  842688
130      1678729   .....T.T..............                                  1678708
130      6641383   .....T...............                                   6641403
130      2630389   .....T.............                                     2630407
130      1665248   A.A..T........A...........                              1665273
130      7133050   ..A..T................                                  7133029
130      7526060   .....T................                                  7526039
130      5119035   .....-....................                              5119059
130      1640473   .....T................                                  1640494
130      3389523   T....-....................                              3389499
130      3116285   .....T.....C..............                              3116310
130      6780696   .....T................                                  6780675
130      5178906   .....TT..............AA..-.....                         5178877
130      2975477   .....T.T..............                                  2975498
130      17963     .....T............                                      17946
130      734648    .....T...T............                                  734627
130      3341241   .....T................                                  3341262
130      6579510   .....T................                                  6579531
130      1607177   .........T..TG........                                  1607198
130      2573505   T.A..T.T................                                2573482
130      205290    .....T................                                  205269
130      5711457   ...C.T...............A..                                5711434
130      5038130   TG...T................                                  5038109
130      3950155   ..A..T............G...                                  3950176
130      6890339   .....TG...............                                  6890318
130      168181    .....T................                                  168202
130      4956132   ..C..TT...............                                  4956111
130      2129781   .C...T.TC.............                                  2129802
130      3354553   .....T...............A..                                3354576
130      2662763   T....T..................                                2662740
130      5772486   ..T..TT....A..............                              5772511
130      1175972   .C...T................                                  1175951
130      2484773   .....T................                                  2484794
130      6306337   .......-..............                                  6306317
130      901996    .....TT...................                              901971
130      6724746   .....T.T............                                    6724765
130      1661855   .....T...............A...                               1661831
130      3022662   .....T....................                              3022687
130      55731     .....C...T................                              55756
130      1272692   .....T...T............                                  1272671
130      2705148   .....T....................C...T...C.....G...            2705194
                                         \     \    \                    
                                         |     |    |                    
                                         A     G    C
130      3082099   --...T.....C......T...                                  3082080
130      14541     ...C.T..........G...                                    14560
130      1008575   .....TT...............                                  1008554
130      1116      -....T...............T....                              1092
130      2627494   .....T................                                  2627515
130      3174113   .....T................                                  3174092
130      7562965   .....T................                                  7562986
130      4758252   .T...T................A.C..G...                         4758282
130      4822976   .....T................                                  4822997
130      5761551   ...C.T......T.........                                  5761572
130      6292551   .....T................                                  6292530
130      6549775   ...C.T......T.............                              6549800
130      733377    .....T.....A...................                         733345
                                            \                            
                                            |                            
                                           AT
130      3094029   .....T.............T..A..                               3094005
130      4493676   .....T..........C....                                   4493696
130      8862137   .....T......A......                                     8862155
130      2989264   .....T................                                  2989285
130      6599572   .....T................                                  6599551
130      5728641   .....T................                                  5728620
130      2593807   .....T..........C.....                                  2593828
130      2082263   .....C.T................                                2082240
130      5779747   .....T..C.............                                  5779768
130      6057363   .....T..........C.....                                  6057342
130      5492009   .....T..C.....A.......                                  5491988
130      1507379   .....T................                                  1507400
130      3016759   .................C......                                3016783
                                   \                                     
                                   |                                     
                                   C
130      7033816   .....T................                                  7033795
130      5368582   .....T................                                  5368561
130      5402075   .....T.T..............                                  5402054
130      3338894   .....T................                                  3338915
130      4694121   .....T................                                  4694142
130      2450347   .....T................                                  2450326
130      2158999   T....T................                                  2159020
130      2416571   .....T................                                  2416592
130      2613086   .....TT...............                                  2613107
130      3369076   .....T................                                  3369097
130      1072747   .....T................                                  1072768
130      2281329   .....T................                                  2281308
130      2768181   .....T................                                  2768202
130      5016992   .....T................                                  5016971
130      50245     .....T................                                  50266
130      2096848   .....T................                                  2096869
130      2513546   .....T................                                  2513525
130      2761763   .....T................                                  2761742
130      2813196   .....T................                                  2813217
130      3019021   .....T.T..............                                  3019000
130      3153580   .....T................                                  3153559
130      4609890   .....T.T..............                                  4609911
130      4664080   .....T...A............                                  4664059
130      5451547   .....T...T............                                  5451568
130      6066422   .....T................                                  6066443
130      1184215   .....TTT..............                                  1184194
130      1209902   .....T................                                  1209923
130      2418340   ..C..T................                                  2418361
130      2628175   .....T................                                  2628154
130      4958149   .....T..C.............                                  4958170
130      7499787   .....T................                                  7499808
130      609906    .....T.............                                     609888
130      1150392   .....C.T......A.....                                    1150411
130      1590181   .....TT...............                                  1590160
130      3378943   .....T................                                  3378922
130      6250828   .....T................                                  6250807
130      6657535   .....T................                                  6657514
130      7424359   .....T................                                  7424380
130      106069    .....T................                                  106048
130      860973    .....T................                                  860952
130      1061895   .....T................                                  1061874
130      1533070   .....T.T..............                                  1533049
130      1651398   .....T................                                  1651419
130      2805985   .....T................                                  2806006
130      2944721   .....T................                                  2944742
130      3136612   .....TT...............                                  3136633
130      3695111   .....T................                                  3695090
130      3706143   .....T................                                  3706122
130      3728239   .....T................                                  3728218
130      3733988   .....T............C..T..                                3734011
130      6836051   ..A..T................                                  6836072
130      2915334   .....T................                                  2915313
130      3118368   .....T................                                  3118389
130      3410307   .....T................                                  3410286
130      3698480   .....TT.................                                3698457
130      4952382   .....T................                                  4952361
130      5471331   .....T................                                  5471310
130      5755122   ....AT.T..............                                  5755143
130      6181255   .....T................                                  6181276
130      6796989   ..C..T.T..............                                  6796968
130      7051312   .....C................                                  7051291
130      7059383   .....T................                                  7059404
130      7662795   .....T.............G..                                  7662816
130      8614500   .....T.T..............                                  8614479
130      81167     .....T................                                  81146
130      544985    .....T................                                  544964
130      1132598   .....T..C.............                                  1132619
130      1565697   .....T................                                  1565718
130      1983847   .....T................                                  1983868
130      2850748   .T...C................                                  2850727
130      2947246   .....T................                                  2947225
130      3453287   .....T................A....                             3453261
130      3746572   .....T................                                  3746593
130      4066243   .....T................                                  4066264
130      4542634   .....T................                                  4542655
130      4707433   TG...T................                                  4707454
130      4791634   .....T................                                  4791613
130      4866972   .....T................                                  4866951
130      5160370   .....T.T..............                                  5160349
130      5776049   .....T................                                  5776028
130      6195996   .....T................                                  6195975
130      6334931   .....T.............G..                                  6334952
130      6891236   .....T.T..............                                  6891215
130      7058663   .....T................                                  7058642
130      7729411   .....T................                                  7729390
130      8443995   .....T................                                  8443974
130      6664006   .....T...............                                   6663986
130      2440882   .....T................A....                             2440856
130      5533790   .....T................                                  5533769
130      6134714   .....T....G...C.......                                  6134735
130      2886507   .....T...T............                                  2886486
130      1710800   T....T..A.............                                  1710821
130      5228371   .....T...............                                   5228391
130      7148913   .....T................                                  7148892
130      4732801   .....T.T.............-.A......                          4732773
130      4747589   .....T....................                              4747614
130      4760387   ..T..T.T.............                                   4760367
130      547006    .....T..C...............                                547029
130      2120454   ....GT.T..............A..                               2120430
130      4978843   .....T................                                  4978864
130      7315063   .....T...............                                   7315083
130      7338408   .T...T...............                                   7338428
130      751662    ...C.T.......AAG......                                  751641
130      4673010   .....T...............                                   4672990
130      5684448   .....T....................                              5684473
130      7246066   .....T...............                                   7246046
130      5475846   .....T................                                  5475825
130      6822216   .....-................                                  6822236
130      1015735   .....T................                                  1015714
130      1178828   .....T...T............                                  1178849
130      2762318   .G...T................                                  2762339
130      1018501   ......T.....A...........                                1018524
130      918065    .G...T.............                                     918047
130      1442911   .....T................                                  1442932
130      2070603   .....T...............                                   2070583
130      7067948   ..A...................                                  7067927
130      260521    G....T.T............                                    260540
130      1472976   .....T..............                                    1472995
130      1631261   .....T................                                  1631282
130      3092152   T...CC.T.............-........                          3092180
130      3770487   .....-................                                  3770467
130      3925413   .....T................A..                               3925437
130      1000752   .........T.AG......................                     1000715
                                            \     \                      
                                            |     |                      
                                           AT     T
130      1567097   .....TT.............                                    1567116
130      2941013   .....TT..................                               2940989
130      2960025   .....T....................                              2960050
130      3690306   .....TT............                                     3690288
130      5230655   T....TT...............                                  5230634
130      5281055   .....T.T...............C..                              5281030
130      6600667   .....T......T.T................                         6600635
                                             \                           
                                             |                           
                                            TG
130      7039171   .....T....................                              7039146
130      778003    ..A..T................                                  778024
130      858208    .....T................                                  858187
130      807682    .....T................                                  807703
130      2765498   .....T................A..                               2765474
130      6146174   .....-G.......T.......                                  6146194
130      1793679   .....T.T.............                                   1793659
130      2092262   ..T..T....................                              2092287
130      706649    .....TT......................                           706620
                                         \                               
                                         |                               
                                         A
130      5067483   .....T................A..                               5067459
130      7694027   ..A..T......TCA.....-C.......                           7694054
130      1453421   .....T...T.............T..                              1453396
130      550216    .....T...................-.....                         550187
130      914040    .....T....T.............                                914063
130      756815    .....T................                                  756794
130      1091382   .....T................                                  1091403
130      2893387   .....T................                                  2893408
130      3826309   .....T................                                  3826330
130      4967379   .....T.............C..                                  4967400
130      764884    .....T................                                  764905
130      1100191   .....T................                                  1100212
130      3137560   .....T................                                  3137539
130      3729239   .....T................                                  3729260
130      6813505   .....G................                                  6813526
130      6949532   .....T.............G..                                  6949553
130      770867    .....T.............G..                                  770888
130      1417353   .....T............G...                                  1417332
130      5037596   .....T................                                  5037617
130      5964587   .....T...................-.....                         5964558
130      6433147   ..AC.T....TA.............-.....                         6433176
130      8691992   TG...T...A............                                  8692013
130      1692938   .....T...............                                   1692958
130      5126419   .....-................                                  5126439
130      528808    .....T................                                  528787
130      982633    .....T.T............                                    982614
130      4764929   .....-..................                                4764907
130      1898655   .....T................                                  1898634
130      3144007   .....T...............-........                          3144035
130      7342035   .....T...............                                   7342015
130      1449419   T....T.....A.........-........                          1449391
130      4311739   .....-.T..............                                  4311759
130      5261597   .....T.T..............                                  5261576
130      7754160   .....T................                                  7754139
130      7046741   .....T................                                  7046762
130      7557782   .....T...........                                       7557798
130      5166911   .....T.............                                     5166893
130      1500348   .....T...G............                                  1500327
130      7651129   .....---..T...C......A.....G.TG.....                    7651095
                                          \                              
                                          |                              
                                         AA
126      6406072   .....T.....A...........A..                              6406047
126      6590316   .....T....................                              6590291
126      8286767   ....CT.T................                                8286744
126      3017291   T....T.....C............                                3017314
126      7414948   .....T...............-........                          7414920
126      2317100   .....T................                                  2317079
126      1677673   TG...T................                                  1677652
126      2762625   .....T........................                          2762593
                                   \        \                            
                                   |        |                            
                                   A       TT
126      7956291   .....T......T.............                              7956316
126      8609589   .....T.........AC.....                                  8609610
126      1784856   .....T...T..A.............T..                           1784884
126      4741425   ..T..T...T............                                  4741446
126      3935460   .....T......T.............                              3935485
126      2674047   T....TT...................                              2674022
126      5859335   .....T................A...                              5859360
126      3039130   .....T..A......................                         3039162
                                            \                            
                                            |                            
                                           AT
126      8441301   .....T.T..C...............                              8441326
126      5679709   .....T.....A...................                         5679741
                                             \                           
                                             |                           
                                            TG
126      8953294   .....T..CT.C...........A..                              8953319
126      3444404   .T...T...................                               3444380
126      1072484   .....CTT.T...........                                   1072464
126      2449979   T....T.....C..T...........                              2450004
126      5737758   .....T..A.................                              5737783
126      3774778   .....TA................                                 3774756
126      5585263   .....T................                                  5585242
126      1025651   .....T.T..T...........                                  1025630
126      3494476   .....T....C...........A..                               3494452
126      7639716   .....T................A...                              7639691
126      3250340   .....T...TC.T...........A..                             3250366
126      8111099   .....T...T................                              8111074
126      3137205   .T.C.TT..................                               3137229
126      2993607   .....T.................                                 2993585
126      7697151   .T...TT...............                                  7697172
126      3083606   .....T...T...........                                   3083586
126      4877573   .....T.T...A.........-........                          4877545
126      3942557   .....T....................                              3942532
126      5966860   .....T.....-A.A....C..A...                              5966884
126      4227847   .....T.................                                 4227825
126      5935636   .....T.T...A..............                              5935611
126      5703671   .....T................                                  5703650
126      5846704   .....T................                                  5846683
126      3302933   .....T.....A..................                          3302902
                                            \                            
                                            |                            
                                           CT
126      1602253   ..A..T...T...........                                   1602233
126      4684633   .....C.T...........                                     4684651
126      7873509   .....T...T............                                  7873488
126      1030139   .....T...............                                   1030159
126      9155190   .....T...............-.A......                          9155162
126      893438    .....T...........T....                                  893417
126      307499    .....T................A...                              307524
126      4111274   ...A.T...A............                                  4111295
126      6664206   .....T...............                                   6664226
126      5814331   ..AA.TT...................                              5814356
126      8185393   .....T........A.....                                    8185374
126      6336566   .....T..A...T.A...........                              6336591
126      355543    .....T...T..A.............                              355568
126      2612852   .....T................                                  2612831
126      7959615   .CA..T....................                              7959590
126      7690108   .T...T...............A..                                7690085
126      5394694   ...G.T...T...........                                   5394714
126      4427124   .....T.TC.....T....--T........                          4427151
126      8576576   .....T........A...............T...                      8576541
                                            \                            
                                            |                            
                                           AT
126      6362890   .....T....................                              6362915
126      8345912   .....-.....CT.........                                  8345891
                    \                                                    
                    |                                                    
                    G
126      7259235   .....T.........C......                                  7259214
126      814215    .....T................                                  814194
126      2481649   .....T....CA..............                              2481674
126      1377735   .....T.................                                 1377757
126      2783942   .....TT...............                                  2783963
126      3733472   ..A..T.....................                             3733498
126      905625    .....T................                                  905604
126      3812970   .T...T...T.....................                         3813002
                                            \                            
                                            |                            
                                           AC
126      8493592   ..A..T................                                  8493613
126      1251030   .....T................                                  1251009
126      2604371   .C...T....C...........                                  2604392
126      2405989   T.A..TT...............                                  2406010
126      8576934   .....T................                                  8576955
126      2459748   .CA..T................                                  2459727
126      3200490   -...GT....C..........                                   3200509
126      7753362   .....T..................                                7753385
126      4574240   .....TTT...........G......                              4574265
126      2538636   T....T.....A.A............                              2538661
126      6837490   .T...T..C..AT.............                              6837515
126      3787201   .....T.................A..                              3787226
126      8817675   .....TT.C............-........                          8817703
126      3965975   .....T..............-....T....                          3965947
126      3332833   .....TT...............A..                               3332809
126      5944195   .....T.TG.............                                  5944216
126      9194898   .....T..................                                9194875
126      7595215   TG...T.............G..                                  7595194
126      7435127   ..A..T....................T...                          7435156
126      8247220   .....T...............                                   8247240
126      8567458   .CA..T......T..C......                                  8567479
126      2611980   .....T..C.T....A......A...                              2611955
126      8504426   ..T.GTG..................                               8504402
126      5767272   ..A..T.............C......                              5767247
126      6744808   .....T.................A..                              6744783
126      626707    .....T....................                              626682
126      5618568   ..A..TT...............A...                              5618593
126      1808716   ...C.T...T....CG...........                             1808742
126      3070048   .....T....................                              3070023
126      7607876   ..T..T.......C............                              7607851
126      7884648   .....T.....A...........                                 7884626
126      8769225   .....T....................                              8769250
126      2940269   .....TT....................                             2940243
126      6412558   .G...T.....................                             6412584
126      7253875   .....T.....C..............                              7253850
126      7964598   .GA..T.................A..                              7964573
126      9189244   .....T.TG.TG...............                             9189218
126      1818682   .....T................A...                              1818657
126      34686     .....T.T..T............A..                              34711
126      5558854   ..A.......................                              5558879
126      7432534   .....T................T..                               7432558
126      9164765   ..T.GTG...................                              9164740
126      6870084   .....TT.....A........-........                          6870112
126      4840814   .....T............T...A...                              4840839
126      650898    .....T................T...                              650873
126      3202459   .....T......T..A......A..                               3202483
126      1185215   .....T....................                              1185190
126      5166304   .....T.....G..........A...                              5166329
126      4585569   .....--.................                                4585590
126      640454    .....T....................                              640479
126      1480848   ..C..T.....CT.............                              1480873
126      6369706   .T...T....T.............                                6369729
126      2608592   .....T.....A...........A..                              2608617
126      6628927   .....T................                                  6628906
126      5183772   .....T.....A..............                              5183797
126      8482739   .....T...T.C..............                              8482764
126      8859967   .....T.................T..                              8859942
126      3488799   .....T.................A..                              3488774
126      7564562   .....T....................                              7564587
126      1740414   .....T....................                              1740439
126      2866279   .....G...                                               2866287
126      3204691   .....T...............C...                               3204667
126      3233665   ..A..T...............A....                              3233690
126      3988843   .....T..A..A..............                              3988868
126      4765009   .....T................A...                              4764984
126      4780579   .....T........A...........                              4780554
126      6399172   .....T..C.....A...........                              6399147
126      3644833   .....T.....C..............                              3644858
126      7436990   .....T...........T....                                  7436969
126      8454189   .....T....................                              8454164
126      8531905   .....T................                                  8531884
126      644861    ........C.....A....G......                              644836
126      3014608   T....T...............A....                              3014633
126      3212586   ....GT................A...                              3212561
126      3451939   .....TTG....TG............                              3451964
126      3500871   T....T.......CA...........                              3500846
126      2518711   .....T.....A..............                              2518686
126      4064036   .....T..............CA....                              4064061
126      5774656   .....T................                                  5774677
126      6191011   ....CT.TC.................                              6191036
126      6400071   .....T..C.....A...........                              6400046
126      6593789   .....T..............CT....                              6593814
126      7306346   .....T.TA.................                              7306371
126      309768    .....T................A..                               309792
126      1338715   .....T................A...                              1338690
126      4913787   .....T.................A..                              4913762
126      7898054   .....T...T................                              7898029
126      8397348   .....T..A.............A...                              8397323
126      8462780   .....T..C.................                              8462805
126      9077601   .G...T................A...                              9077576
126      927997    .....T.................T..                              928022
126      1851817   ..A..T................A...                              1851792
126      3730708   .....T...T...........A....                              3730683
126      4031981   ..T.......T...................T...                      4031946
                                             \                           
                                             |                           
                                            TT
126      5902365   .....TTT...C...........A..                              5902390
126      8143658   .....T................                                  8143637
126      8419462   .....T.....CA.............                              8419487
126      78504     .....TT...............A..                               78528
126      456901    .....T.....G.............                               456925
126      1268180   ........C...............                                1268157
126      3370034   .....TT..TG...............                              3370059
126      3592779   .....T....C............A..                              3592804
126      5753820   .G...T...............                                   5753840
126      5827652   .T...T.....C..............                              5827677
126      6708513   .....T...........C....                                  6708492
126      7176710   .T...T.T...A..............                              7176685
126      7268607   .....T.....A....T.G....A..                              7268632
126      3769175   .....T..C..AT............                               3769199
126      5974926   .....C...T.A..A..........-.....                         5974955
126      8740413   .....T..............                                    8740432
126      3389920   .....T.AC............-........                          3389892
126      9147200   .....T................                                  9147221
126      3210508   .....T................                                  3210487
126      7393113   .....T...A.A.............                               7393089
126      7762729   ...C.C....T..A...........                               7762753
126      1705362   .....T................                                  1705341
126      2465120   .....T................                                  2465141
126      4303770   .....TG...............                                  4303791
126      1108164   .....T................                                  1108143
126      3305345   .....T................                                  3305366
126      7934307   .....T.T.T...........-........                          7934335
126      1782092   T....T...T....A.C.........                              1782067
126      3112527   .....T.T........C.....                                  3112548
126      8095793   .....T................                                  8095814
126      1334418   .....T..C...........                                    1334399
126      1552075   .....T...T............                                  1552096
126      3689343   .....T..A.............                                  3689364
126      3755343   .....T................                                  3755364
126      5362819   .....T.....A.............-.....                         5362790
126      7906997   .....TT..................                               7907021
126      8556516   ....CT.................A..                              8556491
126      3041443   .....T................A..                               3041419
126      6344390   .....T...T................                              6344365
126      7580419   ..........C.TCA.........                                7580396
126      8542920   .....T.................A..                              8542895
126      2432079   .....T.-..............                                  2432059
126      4702944   ..A..TT...............                                  4702965
126      2880567   .....T................                                  2880588
126      4376836   .T...-.T............                                    4376854
126      7241740   .....T..........................                        7241707
                                            \                            
                                            |                            
                                           AT
126      677933    ...C.T.....A.......                                     677915
126      3528350   .....T................                                  3528329
126      5456222   .....T....T...........                                  5456201
126      8733236   .....T.................A........                        8733269
                                            \                            
                                            |                            
                                           AT
126      581808    .....T.....AT.A.......A..                               581832
126      1191808   .....T.T.................                               1191832
126      3287826   .....T......T....G....A..                               3287850
126      5257055   .....T........A...........                              5257030
126      8387672   TTC..T...T.....................                         8387704
                                            \                            
                                            |                            
                                           AT
126      2632502   .G...TT...T...........                                  2632481
126      3784078   .....TTT...G..A..........-.....                         3784107
126      9213468   .T..AT.....A..............                              9213493
126      348722    .....T.....A.............                               348746
126      1592222   .....T.....A..A...........                              1592197
126      1896867   ....AT.............T.A...                               1896843
126      5287529   .....TT...............                                  5287508
126      7927243   .....T....................                              7927218
126      7929849   ....CT.................                                 7929827
126      1249818   .....TT...............                                  1249797
126      5047585   TGT..T......T.........                                  5047564
126      6841717   .....T..C.............                                  6841738
126      2806754   .C...T.T................                                2806731
126      6822439   .....T...T..........C...                                6822462
126      2525824   .....TT.C................-.....                         2525795
126      3564152   .....T.T.............                                   3564132
126      2596430   ..A..T..................                                2596453
126      5009119   .....TT...............                                  5009140
126      347063    .....T......G.............                              347088
126      1213278   .....T................                                  1213257
126      3020805   .....T.T................                                3020782
126      8251054   .....T....................                              8251079
126      538809    .....TT.C...............                                538832
126      5745248   .....T.TC..A...........A..                              5745223
126      8376935   .....T.....AG.............                              8376960
126      2862155   .....T.....C..........                                  2862134
126      7446454   .....T..........C...........                            7446482
                                         \                               
                                         |                               
                                         A
126      1738993   .....T................                                  1738972
126      4297159   .....T...................                               4297183
126      716986    .....T............G...                                  717007
126      4910160   ..T..TT...............                                  4910181
126      5484156   .....T.T...............                                 5484134
126      5994302   .....T.................                                 5994324
126      1378552   .....T.T.T............                                  1378573
126      1125202   .....T................                                  1125181
126      2629643   .....C..A............A....                              2629618
126      5525870   .....T................A..                               5525894
126      989537    .CA..T..C..AA........                                   989557
126      5428714   .....T..................                                5428737
126      5525583   ...C.T.T..................                              5525608
126      911175    .....T.TG.....................                          911144
                                            \                            
                                            |                            
                                           CT
126      6397519   .....T...TT...........                                  6397498
126      158861    .....T................                                  158882
126      776234    .....T..............                                    776215
126      4872612   .....T...............                                   4872632
126      6713055   .....T................                                  6713034
126      2979491   .T...T....................                              2979466
126      7886462   .....T..........G....                                   7886482
126      1363055   .....T................                                  1363076
126      2645691   .....T................                                  2645712
126      4809863   .....T................                                  4809842
126      5329055   .....T................                                  5329076
126      5497094   .....T................                                  5497115
126      4430582   .....T.T..............                                  4430561
126      9210467   .....T................A...                              9210442
126      5518132   .....T...T............                                  5518153
126      164324    .....T..........C.....                                  164303
126      166365    .....T................                                  166344
126      2547772   .....T.............G....                                2547749
126      2820962   .....T.T.T............                                  2820941
126      4638191   .....T..................                                4638214
126      5371283   .....T.T..............                                  5371304
126      6360452   .....T................                                  6360431
126      7442608   .....T.T...CA.......                                    7442589
126      8582239   ..A..TT...............                                  8582218
126      8980867   .....T................                                  8980846
126      9154285   .....T............G...                                  9154306
126      5199485   .....TT................                                 5199463
126      7660665   .....T....G...............T..G.....C........            7660714
                                         \   \      \                    
                                         |   |      |                    
                                         A   G   TGAC
126      4182905   .....................                                   4182925
126      2040112   .....T................                                  2040091
126      6228013   .....T................                                  6228034
126      3859059   .....T...............-.T......                          3859031
126      6342398   ..TC.T.T.................                               6342422
126      1333594   .....T................A..                               1333570
126      3780338   .....T...............                                   3780318
126      6397682   .....T...............                                   6397702
126      176852    .T...T...................-....TA....                    176886
126      2695338   .....T................                                  2695359
126      610065    .G...T.....G....C.....                                  610086
126      1495062   .....T...............                                   1495082
126      2412239   .....T...T.C.........-........                          2412211
126      2980863   .....T.................                                 2980885
126      3412565   .....T...............                                   3412545
126      8159040   .G...T...TGA.............                               8159064
126      3745526   TG...T...............                                   3745506
126      8851369   .....T..C...A........                                   8851349
126      7083555   .....G.T...G.......                                     7083537
126      1224172   .....T................                                  1224193
126      7247775   .....T................                                  7247754
126      3917409   .....T................                                  3917388
126      5739783   .......A.T..............                                5739760
126      5931190   ....GT..............                                    5931209
126      6866887   ....CT..............G.......                            6866914
126      385281    ...........AA....T...                                   385301
126      2848264   .....T.T...........G..                                  2848243
126      677566    .....T.T..............                                  677587
126      2814176   .....T..............A...                                2814199
126      3529459   .....T..C.T...........                                  3529480
126      3840035   .....TG..T............                                  3840056
126      3994983   .....T.T..............                                  3994962
126      4843195   .....TT.C.....A....                                     4843177
126      7799446   .....T................                                  7799467
126      1857686   .....T.....A..TC.....-........                          1857658
126      7307228   .....T...............                                   7307208
126      5326673   .....T..........G.....                                  5326652
126      7332601   TG...T...............-........                          7332629
126      91819     ...C.T..............A..                                 91841
126      1759128   .....T...T.............A..                              1759153
126      5914844   .....TT.C..........                                     5914862
126      2797686   .....TT............G....                                2797663
126      7328105   ..........................                              7328130
126      9198125   .....T.........C.....-........                          9198097
126      7305901   .....T....G.A.............                              7305926
126      4731296   .....T................                                  4731317
126      2583616   .....T.T...CG.........A...                              2583641
126      2668623   .....T.AA.............                                  2668644
126      2778804   .....T............                                      2778787
126      3291208   .....T................A...                              3291183
126      4183645   .....T...T...........A....                              4183620
126      5940808   .....TT..............                                   5940828
126      6033476   .....T............G.C.....                              6033501
126      6473129   .....T...............A....                              6473104
126      8239685   .....T.TC.................                              8239660
126      6706554   ..A..T....C..A...........                               6706530
126      3400239   .....G.T........-.........                              3400263
126      3541932   .....T..A.......G.....A...                              3541957
126      4780096   .....T..............                                    4780115
126      3285748   ...C.T................                                  3285727
126      8792226   ...C.TT...................                              8792251
126      5840355   .....T................                                  5840334
126      5378520   .....T................                                  5378541
126      8225993   .C...T...T.AT.............                              8225968
126      4228034   .....T..............                                    4228053
126      1299089   .....T................A...                              1299114
126      2858789   .....T............                                      2858806
126      7307352   .....T..........                                        7307337
126      3062401   .CA..TT................                                 3062379
126      8911409   .....T.TCA.A..............                              8911384
126      2395407   .....T...........                                       2395423
126      3580747   ..A..TT.........-....T........                          3580719
126      5531258   .CA..T................A.A..G...                         5531288
126      5239134   .....C.T..............                                  5239155
126      2771849   .....T................                                  2771870
126      6272172   .....T..C..A..............                              6272147
126      1888066   .....T.................A..                              1888091
126      3185306   .....T................                                  3185327
126      4008832   ..A..T................                                  4008811
126      2570004   .....T..C............-........                          2569976
126      3334465   .....T.........C...G..                                  3334486
126      5849454   .....T.................A..                              5849429
126      1532604   .....TA......                                           1532592
126      1495470   .....T..A............                                   1495450
126      4231108   .....T................                                  4231087
126      7904374   .....T...T.....C.........                               7904398
126      8996845   .....T....................                              8996818
                          \                                              
                          |                                              
                         GC
126      5956712   ...C.T.................                                 5956690
126      535747    .....T...............                                   535727
126      3090033   .....T................                                  3090012
126      8610270   ..C..T.T..............                                  8610249
126      2024200   .....T...T............                                  2024221
126      893205    ..A..T...TG...........                                  893226
126      1359512   T....T........A...........                              1359487
126      3974901   .....T..A.................                              3974926
126      8217120   .....T................A..                               8217144
126      3723609   .....T..............                                    3723628
126      7508347   .....T.............G..A.C..G....                        7508314
                           \                                             
                           |                                             
                          CC
126      7532483   .....T................                                  7532504
126      1174375   .....T................                                  1174354
126      6996306   .....T................                                  6996285
126      581087    .....T................                                  581066
126      2640327   .....T.................                                 2640305
126      7760639   .....T.....C...C..........                              7760614
126      8013802   .....TTA...C..............                              8013777
126      8402143   .....G...............                                   8402123
126      3125516   .....-..............                                    3125498
126      7435411   .....T.............--......                             7435387
126      8907006   .....T................                                  8907027
126      885830    .....C.................A..                              885805
126      6627288   .....T..C..G...........A..                              6627313
126      3353384   .....T................                                  3353363
126      5536405   .....T..................T.....                          5536436
                                        \                                
                                        |                                
                                       AG
126      6270895   ..T..T..............                                    6270876
126      309069    .....T.................A..                              309094
126      1533797   T....T................A...                              1533772
126      6345610   .....T................                                  6345589
126      6935861   .....T................A..                               6935885
126      1386538   .T...T................A...                              1386512
                           \                                             
                           |                                             
                           C
126      8615803   .....T....T...........A..                               8615779
126      3014827   .....T...............                                   3014847
126      298327    .....T...G............                                  298348
126      8319266   .....T................                                  8319245
126      845356    .....T................                                  845377
126      7204544   .....T.T.A....A.......A...C..                           7204572
126      6400626   .....T................                                  6400647
126      2864649   .....C...T...............                               2864673
126      4660028   .....T.....A..A...........                              4660003
126      4657762   .....T..C.............A...                              4657737
126      8935459   .....T..A.............                                  8935480
126      9222957   .....T....................                              9222982
126      2543910   .....T................                                  2543889
126      5220288   .....T..C............                                   5220268
126      5843730   .....-................C...                              5843706
126      8602545   .....TA.CA............                                  8602566
126      8718645   .....T................                                  8718624
126      4594180   .....TTT..............                                  4594159
126      6914399   .C...T...............                                   6914379
126      8608768   .....T...T............A...                              8608793
126      8928287   .....T................                                  8928266
126      1734472   .....T...................                               1734496
126      5790014   .....T.T................                                5790037
126      8463227   .....TG....A...........A..                              8463252
126      1792394   ..T.AT.......G................                          1792363
                                            \                            
                                            |                            
                                           GT
126      6315942   .....T.....A..............                              6315917
126      7433007   ..A..T................                                  7432986
126      2777399   .....T.-......................                          2777369
                                            \                            
                                            |                            
                                           TT
126      3051935   ..AC.T.....A.........-........                          3051907
126      4422316   .....T................                                  4422295
126      6704147   .....T.....A..............                              6704172
126      8498898   .....-.T..................                              8498922
126      2194424   .....T..........-........T....                          2194452
126      4189488   .....T.......                                           4189500
126      7513345   ....CT.A..............A..                               7513369
126      5743801   .....T.....AT.................                          5743770
                                            \                            
                                            |                            
                                           CT
126      2579206   ..T..T....T..............                               2579230
126      5945732   ..A...AT......................                          5945763
                                            \                            
                                            |                            
                                           GT
126      6687400   .....T.T..C...............                              6687425
126      8101474   .....T.T..............                                  8101495
126      263640    .....T.T..............                                  263661
126      5249747   .....T................AAT.....                          5249776
126      3943777   .....T.T..............                                  3943798
126      8919749   .....T................                                  8919770
126      880834    .....T............G...                                  880813
126      4968726   .....T................                                  4968747
126      177082    .....T.T....G............                               177058
126      3308672   .....T...............                                   3308652
126      3330116   .....T................                                  3330137
126      114695    .CA..TTT......A.......                                  114716
126      6733292   .....TTA.............                                   6733272
126      3223018   ...C.T....................                              3223043
126      4867139   .....T................                                  4867118
126      5351610   .....T......A..........A..                              5351635
126      7279236   .....T..............                                    7279255
126      2909709   .....-................                                  2909729
126      5008744   .....T....................                              5008769
126      2639016   .....T................                                  2639037
126      7349447   .....T........A...........                              7349472
126      4039825   .....T................                                  4039846
126      5050207   ..-..T................A..                               5050184
126      990887    ..A..T................                                  990866
126      733484    .....T................A..                               733460
126      820174    .....T..C.............                                  820153
126      6705493   .....T...................                               6705469
126      6303792   .....T..C............-........                          6303764
126      4942164   .....T...T............                                  4942185
126      7277558   .....T.....A..............                              7277585
                                        \                                
                                        |                                
                                       AA
126      728636    .....T................A..G.AG......                     728602
126      6820698   G.T..T....C............A......T.C....                   6820734
126      57177     .....T..............                                    57196
126      4628176   ....CT.....C....T.........                              4628201
126      6265502   .....T.............                                     6265520
126      8748      .....T...........T....                                  8769
126      6774573   .....T...............                                   6774553
126      5464407   .....T................                                  5464428
126      6015000   .G...T................                                  6014979
126      5342246   --...T................A..                               5342224
126      8709307   .....T....C...............                              8709282
126      3275032   .....T................                                  3275011
126      6242702   .....T..................                                6242679
126      7579700   .....T................                                  7579721
126      5397389   .....T................                                  5397410
126      8459529   .....T.....A..C...........                              8459554
126      570078    .....T.TC..............                                 570100
126      3613364   ...A.T......T.........A..                               3613388
126      5192877   .....T............G.......                              5192852
126      5468731   .......-.................-.....                         5468759
126      1294103   .....T................                                  1294124
126      2769328   .....T....................                              2769353
126      3303456   .....T...A............                                  3303435
126      4240469   ......A...............A..                               4240493
126      5388586   ...G.TT..TG...........A...                              5388611
126      2429307   .....T................                                  2429328
126      3960141   .....T................                                  3960162
126      5347837   T..C.T................                                  5347858
126      5425646   .....T.....A..A...........                              5425671
126      7374494   .....T.T...........G..                                  7374515
126      7062949   .....T................A..                               7062925
126      4061790   .....T..C...A..C...........                             4061816
126      8258030   .....T................                                  8258009
126      4064324   GG...T..C................                               4064348
126      3493091   .T...T...G................T..                           3493119
126      7335601   .....T..................T.....                          7335570
                                        \                                
                                        |                                
                                       GA
126      2844839   .....T................A..                               2844815
126      3742860   .....T..............                                    3742841
126      6561617   .....T................                                  6561596
126      3046044   .....T..................                                3046021
126      3272885   .....T..................                                3272862
126      613709    ..A..T..................                                613686
126      1817655   ..C..T......G.........                                  1817634
126      7887973   .....T..................                                7887996
126      8465974   .....T.....C............                                8465997
126      7609271   .....C..................                                7609248
126      7391660   .....T..............                                    7391641
126      4837726   .....T..............                                    4837707
126      3240681   .....T..................                                3240704
126      5603486   .....T....................                              5603461
126      3059496   .....T................                                  3059517
126      1592887   .....T...T............                                  1592908
126      2473989   .....T...A............                                  2473968
126      5004182   .....T................                                  5004161
126      4215674   .....T............C....                                 4215652
126      7975357   .C...T.................                                 7975379
126      4198676   T....T.................                                 4198654
126      2694259   ..A..T................                                  2694238
126      3240177   .....T........A...............                          3240206
126      2823624   .....T...............A.....                             2823598
126      4798113   .....T.....C..............                              4798138
126      8578770   .....T................                                  8578791
126      3335239   ................C.....                                  3335260
126      3604976   .....T..C.............                                  3604955
126      6521950   TG...T................                                  6521971
126      7880140   .....T................                                  7880161
126      7882210   .....T................                                  7882189
126      8619725   .....T................                                  8619704
126      8651854   .....T................                                  8651875
126      6763279   T...CT................                                  6763258
126      7534835   .....T.................A...                             7534809
126      2699839   .....T................                                  2699860
126      4943573   .....T................                                  4943594
126      7455826   .....T................                                  7455805
126      9151778   .G..C.................                                  9151757
126      625436    .....T................                                  625457
126      1322378   .....T..C.............                                  1322357
126      1368100   .....T................                                  1368121
126      3621247   .....T................                                  3621268
126      6379779   .....T................                                  6379800
126      6771666   .....T................                                  6771645
126      7606393   .....T................                                  7606414
126      7906217   .....T...............-A.......                          7906245
126      8388402   .....T................                                  8388423
126      8939444   .T.A.T...T............                                  8939423
126      815517    .....T................                                  815496
126      1068335   .....T..............                                    1068354
126      1808388   .....T................                                  1808409
126      1812190   .....T................                                  1812169
126      2674845   .....T................                                  2674824
126      2802409   .....T................                                  2802388
126      2821398   .....T................                                  2821419
126      2892027   .....T................                                  2892006
126      3788613   .....T................                                  3788634
126      3972396   .....T................                                  3972375
126      6019997   .....T................                                  6019976
126      6215996   .....T................                                  6215975
126      7426667   .....T................                                  7426646
126      8014127   .....T................                                  8014106
126      8723848   .....T................                                  8723827
126      2463960   .....T..............                                    2463979
126      3264092   ..C..T................                                  3264071
126      4817239   .....T................                                  4817218
126      5688082   .....T................                                  5688103
126      8771710   ....CT....T..............G...                           8771681
                                         \                               
                                         |                               
                                         A
126      8968114   .....T................                                  8968135
126      1158437   .....T................                                  1158458
126      2364286   .....TT...............                                  2364265
126      2701388   .....T................A...                              2701413
126      3165704   .....T....................T..                           3165676
126      5048683   .....T................                                  5048704
126      5302806   T....T................                                  5302827
126      6180727   .....T................                                  6180706
126      6197359   .....T................                                  6197380
126      6641558   .....T................                                  6641537
126      6649594   ....GT................                                  6649615
126      7297615   .....T................                                  7297594
126      7847448   .....T................                                  7847427
126      8596887   .....T................                                  8596908
126      428586    .....T................                                  428607
126      685545    .....T............G...                                  685566
126      875290    .....T................                                  875311
126      1583205   .....T................                                  1583226
126      1823141   .....T.T..............A..                               1823117
126      2353202   .....T................                                  2353223
126      2428071   .....T...T............                                  2428050
126      2780805   .....T................                                  2780826
126      3098280   .....T................                                  3098259
126      3202040   .....T.................A..                              3202015
126      3311503   .....T................                                  3311524
126      3887858   .....T....G...........                                  3887837
126      4420504   .....T................                                  4420525
126      5590909   .....T................                                  5590888
126      5824873   .....T................                                  5824894
126      6431590   .....T................                                  6431569
126      7272417   .....T................                                  7272438
126      7700469   .....T................                                  7700490
126      7820665   .....T................                                  7820644
126      7857514   .....G..............                                    7857533
126      7986165   .....T................                                  7986144
126      8256688   .....T................                                  8256709
126      8496095   .....T................                                  8496074
126      8525522   .....T................                                  8525501
126      8902439   .....T....................                              8902414
126      529926    .....TT.C.............A...                              529901
126      1281434   .....T................                                  1281413
126      1467222   .....T................                                  1467243
126      1634267   .....C..C.............                                  1634288
126      3032372   ..A..T................                                  3032351
126      3200969   ....                                                    3200966
126      3440266   .....T................                                  3440287
126      4663390   .....T....C...........                                  4663411
126      4804479   .....T...T............                                  4804500
126      4816783   .....T................A...                              4816808
126      4934980   .....T...G............                                  4935001
126      5015014   .....T............G...                                  5015035
126      5387977   .....TT...T...........                                  5387998
126      7538649   T....T.....A..............                              7538674
126      8037849   ...A.TA...............                                  8037870
126      18194     .....T................                                  18173
126      27669     .....T.............T..                                  27648
126      36767     .....C................                                  36746
126      314523    T....T................                                  314544
126      630512    .....T................                                  630491
126      652208    ....CT............G...                                  652187
126      914330    .....T................                                  914309
126      1031472   .....T.T..............                                  1031493
126      1618855   .....T................                                  1618834
126      2460184   .....TG...............                                  2460205
126      2625365   .....T.T..............                                  2625344
126      2634522   .....T................A...                              2634547
126      3360161   ....GT................                                  3360140
126      3597351   ...A.T................                                  3597372
126      4620726   ..A...................                                  4620705
126      5132737   .....T................                                  5132758
126      5547720   .....T.T..............A.A...                            5547693
126      5599120   .....T................                                  5599141
126      5870436   .....T...T............                                  5870415
126      6033264   .....T......T....C....                                  6033243
126      6360204   .....TT...............                                  6360225
126      7461614   .....T............T...                                  7461635
126      7496590   .....T................                                  7496611
126      7520041   .....T...T............                                  7520020
126      7935784   .....TT...............                                  7935805
126      7960936   .....T....G...........                                  7960957
126      8095550   .....T................                                  8095571
126      8229894   .....T...T............                                  8229873
126      8376242   .....T................                                  8376221
126      8577792   .....T..C.............                                  8577771
126      8584762   .....T................                                  8584741
126      3022768   .....T...............                                   3022748
126      3363390   .....T...................                               3363414
126      7620277   .....T...................                               7620301
126      7309635   .....T.T..............                                  7309656
126      2538407   .....T...T.C..A...........                              2538432
126      3890725   .....T...T............A...                              3890700
126      3843863   .....T................                                  3843842
126      96327     .....T................A..                               96351
126      7701634   .....T...................                               7701610
126      7894486   .....T...T.............A..                              7894511
126      8898521   .....T..............                                    8898502
126      747615    .....T........A.T.....A..                               747591
126      2534514   .....T................                                  2534493
126      2535481   T....T.....CT.........                                  2535460
126      8483649   .....T...T................                              8483624
126      3110794   .....T....................                              3110769
126      3207524   .....T................A..                               3207500
126      3034094   .....T................A..                               3034070
126      8539329   .....T.................A..                              8539304
126      3167825   .....T...............                                   3167805
126      4728804   .....T...............A....                              4728829
126      5097373   .....T...............                                   5097353
126      6328684   .....T....................                              6328709
126      6362495   .....T...............                                   6362515
126      8913091   .....T...............A....                              8913116
126      8928504   .....T.....................                             8928478
126      8961709   .....T....................                              8961684
126      1703771   ..............A......                                   1703791
126      2719891   .....T...............                                   2719871
126      4462752   .....TT..T...............                               4462728
126      4986276   .....T.TG.............                                  4986297
126      7570182   .....T..C..C..A...........                              7570207
126      7867026   .....T...................                               7867050
126      4434019   .....T...................                               4433995
126      6427725   .....-.................                                 6427704
126      3052822   .....T........................                          3052792
                                        \                                
                                        |                                
                                        A
126      5964096   .....TT...............                                  5964075
126      3010953   .....T....T..........-........                          3010925
126      4471348   .....T..............G.....                              4471373
126      323986    .....T.....A...........                                 324008
126      1232920   .....T..............                                    1232939
126      5852898   .CA..T................                                  5852877
126      7500112   .....T..............                                    7500131
126      8739371   .....T..............                                    8739352
126      1497817   .....T................                                  1497838
126      5437999   .....T.T.............                                   5437979
126      5755422   .....T..............                                    5755441
126      772997    .....T................                                  773018
126      1529594   .....T....................                              1529619
126      4308826   ...A.T....................                              4308851
126      5941041   ..A..T....................                              5941066
126      6037382   .....T....................                              6037357
126      6417356   .....T..............                                    6417375
126      6608532   .....T....................                              6608507
126      7548287   .....T................A.A...                            7548314
126      7990566   .....T................                                  7990587
126      8124928   .....T...................                               8124904
126      8805940   .....T.................                                 8805918
126      8840243   .....T....................                              8840268
126      2509277   .....T............G....                                 2509255
126      3578537   .....T...............A....                              3578562
126      8195417   .....T............G...                                  8195438
126      2642308   .....T................                                  2642329
126      3243986   .....T....C...........A..                               3243962
126      2374960   .....T................                                  2374981
126      2323817   .....TT.C...........-......                             2323842
126      2861531   .....T................                                  2861510
126      4201218   ..A..T...T............                                  4201197
126      4420242   ........C.............A..-.......                       4420273
126      5623669   .....T...T............                                  5623648
126      3820191   .....T.............                                     3820173
126      5795562   .....T................                                  5795583
126      1611908   ..........................                              1611883
126      256821    ....GT................                                  256800
126      3407768   .....T................A..                               3407744
126      534512    .....T................                                  534491
126      4577196   .....T................                                  4577217
126      6276778   .....T..................                                6276801
126      4222539   .....T................                                  4222560
126      3423833   .....T...............                                   3423813
126      7781777   .....T................                                  7781798
126      2716374   .....T................                                  2716353
126      78214     .....T................                                  78193
126      425199    .....T.A..............                                  425220
126      763621    .....T................                                  763600
126      877375    .G...T................                                  877354
126      5065339   T....T................                                  5065318
126      6214239   .....T................                                  6214218
126      7112475   ...C.T..............                                    7112456
126      9145001   .....T................                                  9144980
126      5646820   .....T............C...                                  5646799
126      424668    .....T.T..............                                  424647
126      723340    .....T................                                  723361
126      1723326   TC...T................                                  1723347
126      3754905   .....T.T...............                                 3754927
126      4032458   .....T................                                  4032437
126      5944449   .....TT.AT...........                                   5944429
126      4999576   .....-................                                  4999556
126      2551930   .....T................                                  2551909
126      6378831   .....T................                                  6378852
126      846946    .....T..............                                    846927
126      2869703   .....T...............                                   2869723
126      2362986   .....T................                                  2362965
126      5951945   G....T................                                  5951966
126      8353302   .....T................                                  8353323
126      25471     .....T.T..............                                  25492
126      380363    ......TT.............                                   380343
126      2739618   .....T...............-........                          2739590
126      3746374   .....T...............                                   3746394
126      3529613   .....T................A.....                            3529641
                     \                                                   
                     |                                                   
                     A
126      5187557   .....T...............                                   5187537
126      983616    .....T.............                                     983598
126      2748687   .....T..........-.......                                2748665
126      5491518   .....T..............                                    5491537
126      8641150   .....T..A..............                                 8641128
126      1982258   -....T................                                  1982238
126      3773217   .....-................                                  3773237
126      6587545   .....T..C.............                                  6587566
126      6982261   .....T.T...A.........-........                          6982233
126      1739390   .....T.T..............                                  1739411
126      2673350   .....T..C.............                                  2673371
126      6642038   .....T.................                                 6642060
126      8301139   .....T................                                  8301118
119      6826638   .CA..T..................                                6826661
119      6075843   .....T.....A...........                                 6075865
119      4315496   ..A..TT.....T.....T...                                  4315517
119      1220959   .....T...A..T.............                              1220934
119      7739504   .....T................                                  7739483
119      8340496   .....T...........T....                                  8340475
119      8158724   ..A..TT.....T...........                                8158747
119      105507    TG...TA........C......                                  105486
119      7815444   .....T...A............                                  7815423
119      83688     ..T..T................A...                              83713
                   \                                                     
                   |                                                     
                   T
119      3017401   TG...T....CA...................                         3017369
                                            \                            
                                            |                            
                                           AC
119      6853844   ..A.......T...........A...                              6853819
119      5472386   T....T................                                  5472365
119      883039    .....T...............-A.......                          883011
119      999313    .....-.................                                 999334
119      4874010   .TA..T................                                  4874031
119      6654102   .....T................                                  6654123
119      6630549   .....T................                                  6630570
119      8004213   .....T................                                  8004192
119      8332267   .....-....................                              8332243
119      9235290   .....-................                                  9235310
119      8986784   .T...T................                                  8986805
119      6836853   .....T.....A............                                6836830
119      2347884   .....T................                                  2347863
119      4336375   .....TTT....G.............                              4336350
119      7758447   .....T................                                  7758426
119      7806293   ....AT...............                                   7806313
119      2615384   ...........G...........A..                              2615409
119      7365229   ...C.T.....A.....GG..-A.......                          7365257
119      9006498   G....TT.............                                    9006479
119      1145922   T....T................                                  1145943
119      9224211   .....T...............AT...T..                           9224239
119      800516    .....T................                                  800495
119      6299903   .....T...........T....A....                             6299877
119      3071562   .....T.....................                             3071536
119      6156829   T....T...A............A...                              6156854
119      2413216   .....T................A...                              2413241
119      7411170   .....-....T..........-........                          7411143
                   \                                                     
                   |                                                     
                   T
119      7537603   .....T....C...T.......                                  7537624
119      3685821   ......T......A............                              3685846
119      7258770   .....TT....A.CA...........                              7258795
119      722803    .....T...T............                                  722824
119      5105543   .....T...............                                   5105523
119      6404307   .....TT..................                               6404331
119      8494349   .....T....................                              8494324
119      3320921   T.T..T....................                              3320896
119      8556125   .....T.....A........C.....                              8556100
119      1133397   ..A..T.....A...........A..                              1133422
119      2189838   .....T..C.................                              2189863
119      4520265   ..A..T.....A..............                              4520290
119      1220615   .....T.................A..                              1220590
119      6803508   .....TT................A.-.....                         6803479
119      6978894   .....T..............A.....                              6978919
119      9125717   TT...T.....A..............                              9125742
119      1184964   .....T................                                  1184943
119      6767811   .....T...T............                                  6767790
119      7859363   .....T............C.......                              7859338
119      580305    .....T....................                              580330
119      7493259   .....-................                                  7493239
119      8291585   T....TTT.T.............AT.....                          8291556
119      7138990   .....T................T..                               7138966
119      701739    ..C..T......T.A..........-.....                         701710
119      7908252   .....T.T......................                          7908283
                                            \                            
                                            |                            
                                           GT
119      2025750   .....TTT......A...........                              2025775
119      5767041   .....T.....A..C.........                                5767018
119      252756    T....T................                                  252777
119      6052541   .....T....................                              6052566
119      6114415   .....T................                                  6114436
119      2740955   .....T................                                  2740934
119      7288087   ...C.T.....A..A...........                              7288062
119      258364    .....C................A..                               258340
119      1002051   .....T.T.T...........                                   1002031
119      2682269   ....GC..A........GG....A..                              2682294
119      5298582   TG...T.............G..                                  5298603
119      8069876   .....T..........C.....                                  8069897
119      1236028   --.C.T.T..................                              1236005
119      6687419   .....T...T.A..............                              6687444
119      6584392   .....T.....CT........-........                          6584420
119      6749016   .....T...T............                                  6748995
119      5287379   ..A.CT................                                  5287400
119      8623801   ..T..T................                                  8623822
119      3909174   .....TAT................                                3909197
119      4898241   .....T................                                  4898262
119      983069    T....T.TC..A.............                               983045
119      1131816   .....T.....A..................                          1131785
                                            \                            
                                            |                            
                                           TT
119      1936793   T....T.T......................                          1936824
                                            \                            
                                            |                            
                                           TT
119      2746403   ..A..T........................                          2746372
                                            \                            
                                            |                            
                                           GC
119      9539203   .G...T.....A.............                               9539227
119      6098024   .....T........C........                                 6098002
119      2958573   .....T..................                                2958550
119      6421493   .....T................                                  6421514
119      6071161   .....T......T...........                                6071184
119      8317139   .....C.T...G...........                                 8317117
119      9239877   TG...T................A...                              9239902
119      2453035   .....TT....A...........A..                              2453010
119      316334    T.A..T....................                              316309
119      6148356   .....T.T..............                                  6148335
119      108463    .....T................                                  108484
119      125464    ..A..T................                                  125443
119      2040533   .....T................                                  2040554
119      8583874   .....T................                                  8583853
119      1183072   .....T...........G....                                  1183051
119      4934083   .....T..........T.T...                                  4934104
119      6801500   .....T................                                  6801521
119      74558     ...AATT...............                                  74537
119      5773181   .....TT.....G...G....-.A......                          5773209
119      5400362   .....T................                                  5400340
                     \                                                   
                     |                                                   
                     A
119      6224537   .....T...............                                   6224517
119      833347    TT...T................                                  833368
119      5836921   ..A..TTT..............                                  5836942
119      2916960   .....TT....A...................                         2916991
                                            \                            
                                            |                            
                                            A
119      680915    .....T................                                  680894
119      1369194   .....TT.............                                    1369175
119      1938045   .........T...A.........                                 1938067
119      1240088   .....T.T..............                                  1240067
119      5865313   T..C.T................                                  5865334
119      9300153   ...A.T.......A.....                                     9300171
119      263402    .....T.T............                                    263421
119      2434823   ...C.T...................                               2434847
119      1820382   .....T................                                  1820403
119      1094701   ..A..T............                                      1094684
119      2259686   .....T.....AT........-........                          2259714
119      3353014   .....T.............G.-.A......                          3353042
119      7560244   .....T............                                      7560227
119      4558815   .T...T............                                      4558832
119      1107839   .....T................                                  1107860
119      1071339   .....T....................                              1071364
119      2688385   ............T.........A...                              2688360
119      9427900   .....TT............G..                                  9427879
119      2913774   .....T......-.T.....                                    2913756
119      6777383   .....T...........                                       6777399
119      5233578   .....T...............                                   5233598
119      232897    .....T.....A..............                              232922
119      8938949   .....T..............CA....                              8938974
119      2023718   .....T................                                  2023739
119      1989930   ..A..T................                                  1989951
119      2007043   .....T................                                  2007022
119      450019    .....T................                                  449998
119      1845087   ....CT.................A..                              1845112
119      6489676   -.T..T................                                  6489696
119      8207258   ..A..T...AC................                             8207284
119      3260175   .....T................                                  3260196
119      3921136   ..A..T...T................TA....                        3921105
119      1049630   ...G.TT...............                                  1049651
119      7828274   .....T................                                  7828295
119      8202268   .T...CTG.............A....                              8202293
119      1307853   .....C...............-........                          1307881
119      4727155   .....T.T.T................                              4727180
119      7697911   ..A..T................A...                              7697936
119      7862722   .....T................                                  7862743
119      1051864   T....T................                                  1051885
119      2624271   .....T..............                                    2624252
119      296498    .....T.T..............                                  296477
119      6455119   ..T..TT..T...........T....                              6455144
119      3199469   ..AG.G.....A...C.........                               3199445
119      7093951   .....T................                                  7093930
119      5455401   .....T.................                                 5455423
119      3957053   .....T.-..............A..                               3957030
119      486247    ..A..T.....A...........A..                              486222
119      7980054   .....T................                                  7980033
119      412126    .....TT...............T...                              412101
119      4953851   ....GTT..T..T.........                                  4953872
119      6311794   .....                                                   6311790
119      7266487   ..T..T...............                                   7266467
119      461185    .CA..T..........G.......A..A..                          461214
119      8953647   ..A..T................A..                               8953671
119      6787567   ..A..T................                                  6787546
119      7796550   .....T.T.TG...........                                  7796529
119      6664876   .....T................                                  6664897
119      725898    .....-..............A........                           725925
119      240744    .....-TT....T.A......                                   240763
119      2553215   .....T................                                  2553194
119      1571373   .....-T...T...TG..........C..                           1571345
                                         \                               
                                         |                               
                                         T
119      452540    .....T..C........                                       452524
119      2479855   .....C...G.A..............                              2479880
119      3324151   .....T................                                  3324130
119      1899184   ....CT.T..............                                  1899205
119      225494    .....TT.............                                    225513
119      2399558   T....T...............                                   2399578
119      1631445   .....T................                                  1631424
119      3288113   .....T.-.............                                   3288094
119      1513603   .....T.........C.............                           1513575
119      2785669   .C...T.....A......T.G.....                              2785694
119      373015    .....T...T............                                  372994
119      6563190   .....T...............                                   6563170
119      1003558   T....T................                                  1003579
119      1250587   T....T...............-.......                           1250560
119      1814904   .....T...............                                   1814884
119      6872672   .C...T........T.....                                    6872691
119      8411496   .....T..C.............                                  8411475
119      1721936   .....T................                                  1721915
119      951401    .....T.....AG.............                              951426
119      8256372   T......T...AT.............T..                           8256344
119      999548    ......T...............                                  999569
119      1821823   ...C.TGT..................                              1821848
119      142576    .T...T................A...                              142601
119      6717127   .....T...TG....AC.....A..                               6717103
119      919083    .....T................                                  919062
119      9201657   .....T................                                  9201678
119      902708    .....T....................                              902733
119      3215729   .....T...................-.....                         3215758
119      8416055   .....T................                                  8416034
119      3157070   .....T................                                  3157091
119      4867217   .....T....C...........                                  4867238
119      3230214   .....T................A..                               3230190
119      6404420   .....T................A.......                          6404449
119      1884834   .....T................                                  1884813
119      1881848   .....T................A..                               1881872
119      336412    ...C.T..............                                    336393
119      1054516   .....T...............                                   1054536
119      1076757   .....T.T.............                                   1076777
119      5238278   .....T.................                                 5238300
119      6520984   .....-................T...                              6521008
119      6540406   .....T..............G.....                              6540381
119      4893040   ...........A.........                                   4893020
119      3635027   T....T..A...........                                    3635046
119      7228525   .....T................                                  7228546
119      1909098   .....T.............G..A..                               1909122
119      6836236   .....T.T....T.........                                  6836215
119      7234959   .....T.............G..                                  7234938
119      1545966   .....T................                                  1545987
119      133481    .....T................                                  133502
119      7596911   .....T................                                  7596932
119      220551    .....T....T...........                                  220572
119      862132    .....T................                                  862153
119      9026418   .....T................                                  9026397
119      767250    .....T................                                  767271
119      4197739   .....T................                                  4197760
119      5276868   .....T................                                  5276847
119      7460963   .....T............C...                                  7460984
119      7612809   .....T................                                  7612788
119      8500955   .....T................                                  8500976
119      3970369   .....T................                                  3970390
119      651490    .....T................                                  651511
119      1586299   .T....................                                  1586278
119      6352487   .....T................                                  6352508
119      9228129   .....T................                                  9228108
119      659412    .....T...........T....                                  659433
119      763459    .....T................                                  763438
119      1211853   ..A..T................                                  1211874
119      1340104   .....TG...............                                  1340083
119      1355177   .....T.T.T............                                  1355156
119      1779371   .....T................                                  1779392
119      2775484   .....T...A............                                  2775463
119      5989950   .....T................                                  5989929
119      6046132   .....T................                                  6046111
119      6122515   .....T................                                  6122494
119      7181441   .....T................                                  7181420
119      1018143   .....T................                                  1018164
119      7676061   .....TT...............                                  7676040
119      9270079   ...C.T...........T....                                  9270058
119      9456093   .....TT...............                                  9456072
119      159375    .....T................                                  159396
119      667172    .....T................                                  667151
119      946389    .....C................                                  946368
119      955656    .....T................                                  955635
119      1169308   .....T...........C....                                  1169287
119      1486632   .....T................                                  1486611
119      1992890   .....T................                                  1992911
119      2792057   .....T................                                  2792036
119      4364701   T....C................                                  4364680
119      4440645   .....T................                                  4440666
119      6405256   .....T................                                  6405277
119      8515823   .....G................                                  8515802
119      8581067   .....T................                                  8581046
119      8973193   .....T................                                  8973172
119      9105136   .....T................                                  9105115
119      2497475   .....T......T.T.......A..G...                           2497503
119      7701199   .....T....................                              7701224
119      6881413   .....T...............                                   6881433
119      338691    ..A..T...T................                              338716
119      2382813   .....T..............C.....                              2382788
119      6723142   .....T.T.............                                   6723162
119      4226452   .....T................A..                               4226478
                    \                                                    
                    |                                                    
                   TT
119      1156664   .....T..............C..A..                              1156689
119      1956691   .....TT..............                                   1956711
119      2381383   .....T...............-.A......                          2381355
119      6996085   .T...TT....A...............                             6996111
119      6692161   .....C....................                              6692136
119      6690844   .....TT...............                                  6690823
119      6657193   .....T................                                  6657214
119      6668745   .....T...T....C.......                                  6668724
119      2298652   .....T...T....C...........                              2298677
                   \                                                     
                   |                                                     
                   T
119      778103    .....T.....A........                                    778122
119      3147418   .....T.............G..                                  3147397
119      6392370   .....T.T...............A..                              6392345
119      6974475   .....T...............TA..-.....A..                      6974507
119      2326482   .....T....................                              2326507
119      575406    .T...T..................A..                             575432
119      5431873   .....T.G..............                                  5431852
119      1747939   .T...T................                                  1747918
119      3147119   ...C.TT.............                                    3147100
119      3720645   ..T..T...A............                                  3720666
119      3319265   .T.C.T..............                                    3319246
119      2355170   .....T..................T.....                          2355201
                                       \                                 
                                       |                                 
                                      TG
119      6519043   .....T.....A..A..........-....TA.....                   6519008
119      9024047   .....T.............                                     9024065
119      9035337   .....T....................                              9035312
119      2005261   .....T...............A....                              2005286
119      6422203   T....T..................                                6422226
119      1310595   ....C-................                                  1310575
119      899461    .....-.T..............                                  899481
119      86870     .....T................                                  86891
119      1373739   .....T................                                  1373718
119      2663401   .....T................                                  2663422
119      5939691   .....T................                                  5939670
119      5351730   .....TT...............                                  5351709
119      7689619   .....T................                                  7689598
119      1832998   .....C................                                  1833019
119      3788183   .....-..............                                    3788165
119      6442612   .....T................A..                               6442636
119      6491025   .....T...T............                                  6491004
119      7734714   .....T................                                  7734693
119      3051964   .....T................                                  3051985
119      6476763   .C...T................                                  6476784
119      8185355   .....T................                                  8185376
119      8179859   .G...T...............                                   8179839
119      8241656   .....T................                                  8241677
119      1181615   .....T.....A.........-........                          1181587
119      8089903   .....T..............                                    8089922
119      932361    T....T.T.............                                   932341
119      57383     .....-................                                  57363
119      713248    .C...T..............                                    713267
119      2276171   .....T...............                                   2276191
119      8814378   .....-................                                  8814358
119      8911482   .....-................                                  8911502
119      309039    .....-........T.....                                    309021
119      4019717   ..T..-...T............                                  4019737
118      5192531   .....T.....A..............                              5192506
118      7002670   .....CT.....T.............                              7002645
118      4110824   T....T.....A...........T..                              4110799
118      7383339   .....T........A................                         7383371
                                            \                            
                                            |                            
                                           AT
118      4136344   .....T.........C......                                  4136365
118      4000942   .....T................A...                              4000967
118      6381346   .....T...G................                              6381371
118      906070    A....C................                                  906049
118      8322394   .....T................                                  8322415
118      2984400   .....T.T..............                                  2984379
118      2065359   ..A..T................                                  2065338
118      1848025   T....T..............G..A..                              1848000
118      3069992   .....T....T...........                                  3070013
118      7354219   .....T................A....                             7354193
118      4696171   .....-....................                              4696195
118      2130199   .....T................                                  2130220
118      8063569   .....T.....C..............                              8063594
118      7963108   .....T................                                  7963087
118      6671841   .T...T......T............                               6671865
118      2568716   .....-................                                  2568696
118      669743    .....TT...............                                  669722
118      4192578   .....T.T...............                                 4192600
118      864781    T.A..G................                                  864760
118      5622136   -....T................                                  5622156
118      2638759   .....T................                                  2638738
118      3404854   .....C...............                                   3404834
118      8512882   .....T................                                  8512861
118      989951    ..-..T.T...A...........A..                              989975
118      5655532   .....T..C...........A.....                              5655507
118      3132343   .....T.................A..                              3132318
118      8014197   .....T...T............                                  8014218
118      145105    .....T....T..A.............A..                          145134
118      6344971   .....T.T......A...........T..                           6344943
118      3326035   .....T.............G..                                  3326056
118      4381931   ...C.T................A....                             4381957
118      4383507   ...C.T...........G....A....                             4383533
118      323736    .....TT................                                 323758
118      1867920   .....T....................                              1867895
118      2545653   ...C.T.....AT........A....                              2545628
118      3146358   .....T...........G........                              3146333
118      5756999   .....T.................A..                              5757024
118      1566644   ....AT.....A...A...........                             1566618
118      5090553   .....T...T...G............                              5090578
118      5556215   .....T....................                              5556240
118      33016     .....T.TG..A...............                             33042
118      40154     ..A..TAT...AG........A....                              40129
118      3551293   .....T.....C...........A..                              3551318
118      7381927   .T...T................                                  7381906
118      2343045   .....TT............G.A....                              2343070
118      3797911   .....T.T.................                               3797887
118      128588    .....T.T...A..............                              128563
118      8854036   .....T.....A..A...........                              8854011
118      5086398   ..A..T......A.............                              5086373
118      101367    .....TT....G..............                              101342
118      4027032   ..T..T...T....A...........                              4027007
118      6451052   .....T.....A...........A..                              6451027
118      6945157   .....TT.C..A..............                              6945132
118      2339019   .....T.T......A...........                              2339044
118      5801888   .....T...............A....                              5801863
118      369137    .....T................                                  369116
118      4320520   .....T................                                  4320499
118      3825192   .....T.....A..A...........                              3825167
118      2814165   .....T................                                  2814186
118      764960    ..C..T...............A....                              764985
118      1676552   .....T...T.............A..                              1676577
118      1978523   .....T................A...                              1978548
118      3933767   .....T.T...........G......                              3933742
118      4105382   .....T...............                                   4105362
118      6143057   .....T....................                              6143032
118      7260536   .....T......A............                               7260512
118      4314977   ..A..G................A...                              4315002
118      5611433   .....-................                                  5611453
118      5347932   .....T....T...........                                  5347953
118      1848576   .....T................                                  1848597
118      3360250   .....T.............G..                                  3360271
118      2699765   .....T................                                  2699786
118      1360975   ...C.T....G............A..                              1361000
118      2047786   .....T..A.............A..                               2047810
118      4431832   .....T.....C..........A..                               4431856
118      8377786   .....T................A..                               8377810
118      4865884   .....-................                                  4865864
118      573624    ...A.T.A............G....                               573600
118      8632878   ..T..T.T.A............                                  8632857
118      7736537   .....T................                                  7736516
118      2131515   ..A.CT...T...............                               2131491
118      3680798   .....T.........A.....T...                               3680774
118      3750899   .....T..................                                3750876
118      5633328   .....T................                                  5633307
118      2523800   .....T.....A............                                2523777
118      4397578   .....T..............CT....                              4397553
118      7931723   .....T................                                  7931744
118      6534605   ...........CA.T.........                                6534582
118      5558871   .....TTT.T....................                          5558840
                                            \                            
                                            |                            
                                           GC
118      8689422   .....T................                                  8689443
118      3367012   .....T.....A...........                                 3367034
118      4377780   .....T...............                                   4377760
118      1381015   .....T....T...........                                  1381036
118      4261501   T.A.CT...T............                                  4261480
118      4788386   .....T..................                                4788363
118      9488331   ..C..T.A...............A...C..                          9488360
118      4701642   .....T..C............-T.......                          4701614
118      2635855   .....TT....GA.........                                  2635834
118      3864124   .....T.....A.........-........                          3864152
118      7387462   .....T....................                              7387437
118      1646054   .....T.A................                                1646031
118      4811141   .....T.....A...............                             4811167
118      7214518   .....T..A.............                                  7214539
118      7581884   .....T................                                  7581905
118      7753884   A....T................                                  7753863
118      8538914   .....T................                                  8538935
118      1829181   .....T............C...                                  1829202
118      3913099   .....T................                                  3913078
118      4027840   .....T..C.............                                  4027819
118      5701372   .....T......T.A.......                                  5701351
118      2039041   .....T......................                            2039070
                                        \                                
                                        |                                
                                       GA
118      725713    ..C..T...............-........                          725685
118      4125897   .....T...T...........-........                          4125869
118      5177010   .TA..T...................                               5176986
118      4199014   .....T.T.............-.......                           4199041
118      2979713   .....T...............                                   2979733
118      3443326   .....T...............                                   3443346
118      5067972   ...................                                     5067990
118      5126831   .....C.....A.........-........                          5126803
118      7474902   .....TT....AG........-........                          7474874
118      3375914   .....T..........G.....                                  3375893
118      4966022   .....TT...............                                  4966001
118      4339298   ..A..C................                                  4339319
118      3402753   .....T...........G....                                  3402732
118      50773     .....T..A.............                                  50794
118      6594059   .....T................                                  6594080
118      3335957   .....TA.............                                    3335938
118      2550268   ..T..T......TG.C....                                    2550249
118      902608    ...G.T.T...........G..                                  902587
118      7084459   .....T.-..TC..............                              7084483
118      4660345   .....T.....C.A.....                                     4660327
118      5865829   .....TA.............G...T.....                          5865860
                                      \                                  
                                      |                                  
                                     GC
118      5597340   .....T.T...G..A............                             5597366
118      1001716   ..A..-................                                  1001696
118      3158503   ....GT....................                              3158528
118      5027705   .....TT.C.................                              5027680
118      2121719   .....T................                                  2121740
118      4882214   ..C..T................                                  4882193
118      7054663   .....T..................                                7054640
118      8247518   .....TT.................                                8247541
118      2412582   .....C.T..............                                  2412603
118      3689394   .....T...............C...                               3689418
118      6305389   .....T..............A..                                 6305367
118      1528635   .....TT.....T.AC....                                    1528654
118      2055977   TG...T...............-........                          2055949
118      7683082   .....TG...............                                  7683103
118      4016400   .....TT................A...                             4016374
118      306862    .....-................                                  306842
118      2841264   .....T.....A..A..........-.....                         2841235
118      3117746   ..A..T..............                                    3117727
118      1679490   ......A................                                 1679512
118      7468198   .....T..............                                    7468179
118      7576475   ...G.T....................                              7576450
118      6338754   .....T................                                  6338733
118      1024562   .....T...............                                   1024542
118      3161967   .....T................                                  3161946
118      4968880   .....T...........C...                                   4968900
118      1588333   .....T.T..............                                  1588354
118      2826295   .....C.T..............                                  2826274
118      1737837   .....T.............                                     1737855
118      6315661   .....T.....A..............                              6315686
118      8430657   ....CT....C...........                                  8430678
118      1002261   .....T.T..............                                  1002282
118      8222194   T....T................                                  8222173
118      4616238   .....-...........C........                              4616214
118      5271576   TG...T...T................                              5271550
                         \                                               
                         |                                               
                         T
118      7693735   .....T................                                  7693756
118      7786469   .T.C.-.T...............                                 7786490
118      3257490   .....T................                                  3257469
118      3519600   .....T................                                  3519621
118      2455603   .....T................                                  2455624
118      3623616   .....T................                                  3623595
118      5847155   .....TT..............                                   5847175
118      1849219   T....T......A.............                              1849244
118      8858728   .CA..T................                                  8858707
118      4327113   .....T..............                                    4327094
118      3858013   .....T................                                  3857992
118      1264280   T....T................A...                              1264255
118      7216298   .....T.T................                                7216275
118      6810269   .....T...............                                   6810289
118      5568525   ...A.T................A..T.....                         5568495
118      8285033   .....T................                                  8285012
118      930356    T.T..TA..............                                   930336
118      3942385   .....T................                                  3942406
118      5188015   .....T................                                  5188036
118      7709511   .....T................                                  7709532
118      4103921   .....T................                                  4103900
118      2551746   ..A..TTT..............                                  2551767
118      4146031   .....T.................                                 4146053
118      8467240   --...T...A...........-........                          8467214
118      3833140   .....T.T..............                                  3833119
118      2438651   .....T...T....A......                                   2438671
118      8485341   .....T........................                          8485374
                     \                      \                            
                     |                      |                            
                    CA                     GT
118      1988033   .....T........A...............T..                       1988001
118      3440926   .....T................                                  3440947
118      3150811   --...TG................                                 3150831
118      3066533   .....TT...............                                  3066512
118      2670364   .....T................A...                              2670339
118      7058332   ....AT.T..............                                  7058353
118      5131416   ...C...................                                 5131394
118      3836694   .....T...............                                   3836674
118      5052891   ..A..T...T............                                  5052870
118      6159201   .....T..C.............                                  6159180
118      1370633   .....T................A....G.....                       1370667
                                           \                             
                                           |                             
                                          CT
118      3131346   .TA..T...............                                   3131366
118      2181169   .....T..................                                2181146
118      4678098   ....CT................                                  4678119
118      7269826   A....T....................T......                       7269859
                                                \                        
                                                |                        
                                                T
118      1646670   .....T................                                  1646649
118      1652962   .....-................                                  1652982
118      7030811   .....T................                                  7030832
118      3431185   .....T................                                  3431164
118      2455103   ......................                                  2455124
118      6630147   .....T.T..............                                  6630126
118      7807335   .....T................                                  7807314
118      2430436   .....T................                                  2430415
118      2222486   .....T................                                  2222465
118      2899030   .....T................                                  2899051
118      3276873   .....T................                                  3276894
118      1980372   .....T................                                  1980393
118      3048973   .....T................                                  3048952
118      3893869   .....T................                                  3893848
118      4800425   .....T................                                  4800446
118      9007611   .....T................                                  9007590
118      3057800   .....T................                                  3057779
118      9066326   .....T................                                  9066305
118      263565    .....T................                                  263544
118      3126944   .....T..C.............                                  3126923
118      6446342   .....T................                                  6446363
118      922493    .....T................                                  922472
118      951469    .....TT...............                                  951490
118      1576085   .....TT...............                                  1576064
118      2649101   .....T................                                  2649122
118      2936756   .....T................                                  2936735
118      3902681   .....T................                                  3902660
118      4128591   .....T................                                  4128612
118      6922550   .....T................                                  6922529
118      7341190   .....T................                                  7341211
118      8079892   ...C.T................                                  8079913
118      8200238   .....T................                                  8200217
118      9033946   .......T..............                                  9033967
118      135222    .....T...........G.....A......                          135193
118      2073694   .....T................                                  2073715
118      2694447   .....T................                                  2694468
118      2924744   .T...G................                                  2924765
118      3031559   TG...T................                                  3031580
118      3484510   .....T................                                  3484489
118      7019388   G....T................                                  7019367
118      9479139   .....T...T............                                  9479160
118      2433269   .....T................                                  2433248
118      4448245   .....T................                                  4448266
118      6092437   .....TTT..............                                  6092416
118      6394449   .....T................                                  6394470
118      6449465   .....TT...............                                  6449444
118      6799054   .....T................                                  6799075
118      6985872   .....T................                                  6985851
118      7214217   .....T................                                  7214238
118      7566059   .....TA...............                                  7566080
118      7793675   .....T................                                  7793696
118      8300831   .....T................                                  8300810
118      8720422   .....T.A..............                                  8720401
118      8847843   .....T................                                  8847864
118      3380122   G....T.....A..............                              3380147
118      1307902   .....T....................                              1307927
118      1982593   .....T...............                                   1982573
118      2427225   .....T...............                                   2427245
118      4763055   T.C..T........A...........                              4763030
118      5944680   .....T...............                                   5944700
118      7151666   .....T...............                                   7151646
118      8161741   .....CT................                                 8161719
118      8210486   .....T...............                                   8210506
118      1389315   ..C..T...............                                   1389295
118      4352710   .....-.................A..                              4352734
118      5512669   .....T...T...........                                   5512649
118      7698716   .....T..............                                    7698697
118      8559941   ...G.T................                                  8559920
118      8695630   ...C.T.................A..                              8695605
118      3369715   .....T.T..............                                  3369736
118      521529    .....TA.................                                521506
118      5017320   .....T................                                  5017341
118      3790021   .....T................                                  3790042
118      1925590   .....T.T..............A...                              1925565
118      6302257   .....-................                                  6302277
118      1576565   .....C....................                              1576590
118      3070672   .....T..............                                    3070653
118      3882530   .....T...................                               3882554
118      1932732   .....T...T..................                            1932760
                                         \                               
                                         |                               
                                         A
118      1549526   .....T................A....A....                        1549493
                                           \                             
                                           |                             
                                          CT
118      1549620   .....T................A....A....                        1549587
                                           \                             
                                           |                             
                                          CT
118      3631014   .....T.T...........G..                                  3630993
118      5115417   ..A.GT.........................                         5115449
                                            \                            
                                            |                            
                                           AT
118      6443992   .....T................                                  6444013
118      5757288   .....T................                                  5757309
118      805987    .....TT..T............                                  805966
118      8158291   .....TT...............                                  8158312
118      8651777   .....T................                                  8651756
118      1968404   .....T...T............                                  1968425
118      3641767   ...C.T................                                  3641746
118      5151190   .....T................                                  5151169
118      8144708   .....TT...............                                  8144687
118      2752601   .....TT...............                                  2752622
118      7715602   .....T....TC...........                                 7715580
118      968495    .....T..........G...                                    968514
118      2856729   .....T.....C..........                                  2856708
118      5177710   ..A..T.....A.........-........                          5177738
118      509689    ..A...........A......                                   509709
118      2720836   .....T................                                  2720815
118      1176669   .....-................                                  1176689
118      3771228   .....T................                                  3771249
118      9149391   .....T...............                                   9149411
118      624640    .....-................                                  624660
118      4450198   .....T..............                                    4450179
118      2364180   .....T...............-........                          2364208
118      2128288   .....T..............                                    2128269
118      8580485   .....-..........G.....                                  8580505
118      4756325   .....-................                                  4756305
103      6306380   .....T.T...A.............                               6306356
103      2580448   ..T..T................                                  2580469
103      6195912   .....T.T....T.............                              6195887
103      3831540   ..A.CT.TC...............                                3831517
103      5882978   ..A..TT...C...................                          5883009
                                            \                            
                                            |                            
                                           GT
103      3913697   .....T................                                  3913718
103      2350608   .....T......T.......                                    2350627
103      2094212   T....T..............CT....TA....                        2094181
103      5758184   ..T..T...T............                                  5758163
103      4185949   .....T...T............                                  4185928
103      5495764   T..C.T..A............A....                              5495739
103      9620119   ..A..T....................                              9620094
103      1619880   T....T................                                  1619901
103      1409386   .....TT....C..............                              1409411
103      6796974   .TA..T.....A.........-........                          6796946
103      8732154   .....T................                                  8732175
103      4143854   ..T..T..............AT.T.G....T...                      4143887
103      4454527   .....TT..A..A...........                                4454550
103      1909221   ..A..TA....A..............T..                           1909193
103      4594545   .....T...T...........                                   4594525
103      10131031  ..A..T.....AT................                           10131059
103      5106897   .....TA....GA..............                             5106923
103      3597431   .....T........A............                             3597457
103      8062730   ..A..T....T...............                              8062755
103      4139994   ..T..T................A...                              4140019
103      9726433   ...C.T.....A..............                              9726458
103      2487178   .....T...T............                                  2487199
103      6488613   .CA..T.T...A..............                              6488588
103      2112689   .....T.T.A..T.............                              2112714
103      7790250   .....T...T............A..                               7790274
103      9299619   .....T.............T...T..                              9299644
103      7585991   ...C.T.....A..A..........-.....                         7585962
103      2427187   .....T..............C.A...                              2427212
103      3689288   .....T......T..C.G....A...                              3689263
103      6680210   .....T....T...........                                  6680189
103      9169187   .....T.....C..A...........                              9169162
103      4336125   .....T................                                  4336104
103      4968550   ...C.T.-..............                                  4968570
103      5674559   ..A.AT...T............AT....                            5674532
103      7262973   ..A..C...T................                              7262948
103      7225816   .....TT..............-........                          7225844
103      4109722   .....T.T..............                                  4109701
103      3488032   .....T................                                  3488011
103      10250834  .....T................                                  10250855
103      4110528   .....T.....AT...........                                4110551
103      9001502   .....C................A..G.......                       9001536
                                           \                             
                                           |                             
                                          CT
103      6048289   TG.G.T.............T.A....                              6048314
103      9351790   .CA..T.....AGCA.......A.......                          9351759
                                            \                            
                                            |                            
                                           TT
103      8616954   .....T.T......A...........                              8616929
103      7830972   .....T.T..............T..                               7830996
103      2858056   .....T...............                                   2858076
103      2417992   T....T...T....................                          2418022
                                           \                             
                                           |                             
                                           A
103      3853652   ..A.CT.TC...............                                3853629
103      1795462   .....T.....A..............                              1795437
103      3334812   .....T......T.........A..                               3334788
103      9335365   .....TTGA..............                                 9335387
103      3365553   .....T.....A...C....                                    3365534
103      2913846   .....TG..T............                                  2913825
103      6283623   .....T...............                                   6283643
103      8134266   .....T....................                              8134291
103      775926    ..A..TT.............G...C..                             775952
103      7563927   ..C..T..A............                                   7563907
103      2121221   .....T........A...........                              2121196
103      1936304   .....T.T..T..............-....TA....                    1936338
103      2754717   .....TTT...GT.............                              2754692
103      2698075   ....CT..............C.....                              2698050
103      3374723   .....T...............-.A......                          3374695
103      6767945   .....T.....A.....G...-........                          6767917
103      5967189   ...C.T...............                                   5967209
103      3568391   ..C..T......T.........                                  3568412
103      8348697   T....T...............                                   8348677
103      720034    .....C.................                                 720059
                          \                                              
                          |                                              
                        TTC
103      7018624   .....TA...C..........-A........                         7018653
103      2316403   .....T................                                  2316382
103      8769062   .....T...............                                   8769042
103      1893397   .....T.T..................                              1893422
103      3027708   .....T........T......-A.......                          3027680
103      8012523   .....TT...................                              8012548
103      4698181   .....T.....A............                                4698158
103      2873553   .........T..............                                2873529
                                   \                                     
                                   |                                     
                                   A
103      5501278   .....T....C.T..A...T..                                  5501299
103      3335491   .....T..................                                3335468
103      1132235   .....T.T...........C..........                          1132264
103      3330916   .....T................A..                               3330940
103      8401662   .....T................                                  8401641
103      9207503   .....T................                                  9207482
103      2927841   .....T................                                  2927820
103      4857269   ....GT...............                                   4857289
103      4306486   ---..G................                                  4306504
103      7338630   ......T.............                                    7338649
103      8776178   .....T..................                                8776201
103      3004358   .....T.............C...T..                              3004333
103      7767404   .....-................                                  7767384
103      1784129   ..A....-..............                                  1784109
103      3941740   .....T................                                  3941719
103      6939191   .....C...T.A.............                               6939215
103      3148528   .....T.............G..                                  3148549
103      1338724   .....T.T......C...........                              1338699
103      1652240   .....T................                                  1652261
103      2756382   .....T................A....                             2756408
103      3018890   .....T................                                  3018911
103      5090952   .....T...............                                   5090932
103      7242682   .....T.............T...                                 7242660
103      3405197   .....T.................A..                              3405172
103      4791868   .....T................                                  4791847
103      9564065   .....T.A..................                              9564090
103      7922253   .....T.T.....CA...............                          7922282
103      9407394   .T...T....T...........                                  9407373
103      9622800   .....T...T....................                          9622831
                                            \                            
                                            |                            
                                           CT
103      3613289   .....T...............                                   3613269
103      3800890   .....TT...............                                  3800911
103      2806124   ....................                                    2806105
103      3222191   .....T................                                  3222212
103      3957330   .....T...............                                   3957310
103      7539136   .....T................                                  7539115
103      7795964   .....T................                                  7795943
103      8796189   .....T..........C..G..                                  8796210
103      1588446   ...G.T.T.............-........C..                       1588477
103      6586780   ..T..T..CT...........                                   6586760
103      3612723   ..T..T....................                              3612750
                                        \                                
                                        |                                
                                       AA
103      4871402   ............A...........                                4871425
103      6234373   .....T.T..............                                  6234352
103      9806642   .....T................                                  9806663
103      6051551   .....T.T....A.........A..T..                            6051578
103      2852726   .....T................                                  2852705
103      3489013   .....T................                                  3489034
103      2052141   .....T................                                  2052162
103      2277769   .....T................                                  2277790
103      4799893   .....T...............                                   4799873
103      5747377   .....T................                                  5747398
103      2049128   ....CT................                                  2049149
103      9673955   .....T................                                  9673976
103      2112012   .....T................                                  2111991
103      2119535   .....TT...............                                  2119556
103      2723408   .....T................                                  2723387
103      3666527   .....T................                                  3666506
103      3805009   ......................                                  3804988
103      7438767   .....T................                                  7438788
103      7783102   .....TT...............                                  7783123
103      3655799   .....T................                                  3655778
103      4687149   .....T................                                  4687128
103      4972065   .....T................                                  4972086
103      6366965   .....T....C...........                                  6366986
103      7570637   .....T..C.............                                  7570658
103      2870563   .....T.....A..C...........                              2870588
103      2977176   .....T................                                  2977155
103      5972193   .....T.T..............                                  5972172
103      6456982   .....T................                                  6457003
103      7260896   .....T.T..............                                  7260917
103      8452033   .....T.T..T...........                                  8452054
103      9843451   .....T................                                  9843472
103      4119594   .T...T...............                                   4119614
103      5958231   .....T.....A..............                              5958256
103      10044597  .....T...............                                   10044617
103      2684620   .....T...............A....                              2684595
103      5806897   .....-................                                  5806877
103      1994771   .....T...T...........                                   1994791
103      2867306   .....T.....A..............                              2867331
103      7223415   .....-.T...C..A.....                                    7223433
103      7326650   ..A..T....T...............                              7326625
103      8827061   .....C.............                                     8827079
103      1580313   T....-..............                                    1580295
103      9594043   T.C..T...............A....                              9594018
103      3528966   .....T.-..............                                  3528946
103      6381279   .....T................                                  6381258
103      3741778   .....T................                                  3741799
103      1557474   .....-................                                  1557494
103      6865307   .....T................                                  6865286
103      5066499   .....-................                                  5066479
103      1220194   .....C................                                  1220173
103      7353319   .....T................                                  7353340
103      6771415   .....-................                                  6771435
103      2288529   .....T................                                  2288550
103      3781088   .....T...............                                   3781068
103      4194677   .T...T.T.............                                   4194657
103      2854287   .....-................                                  2854267
103      3776398   .....-................                                  3776418
103      2588442   .....T..........-.....A.....                            2588416
92       7652637   .....CA....A..T........A..                              7652612
92       2566359   .....TT............G.A....                              2566384
92       4656208   .....T................A...                              4656233
92       4005226   .C...T.A.A................                              4005251
92       8495705   .C...T...........C.....T..                              8495680
92       8581954   ...AAT.T.....C............                              8581979
92       1971288   .....T..........-....A....T..                           1971315
92       4696468   TG...T.A...............T..                              4696443
92       5426007   ...G.T............T.......                              5426032
92       10811576  .......T.................                               10811552
92       436561    .....-.......CA...........                              436585
92       9874276   .....T..................                                9874253
92       2554872   .....T..................                                2554847
                                      \                                  
                                      |                                  
                                     TT
92       4801779   .....TTG..............A...                              4801804
92       10203411  .C...T.T...........C.....                               10203435
92       7305790   .....T................                                  7305811
92       6542836   .....TT...............T...                              6542861
92       3896279   .....T..............                                    3896298
92       7077295   .....T................                                  7077274
92       10774931  .....T.....-..............                              10774955
92       9571221   .....T.....A.............-....T...                      9571189
92       6344061   .....T.....A..............                              6344086
92       5454857   ..A..T................                                  5454836
92       1473311   .....-...............                                   1473292
92       6588936   T....T................                                  6588957
92       5343246   ....GT..C......C......A..-.....                         5343275
92       4749962   .....T....C...........                                  4749983
92       1131944   .....T................                                  1131923
92       6191465   ...C.T................                                  6191486
92       8691026   .....-..............                                    8691008
92       7077128   .....TT.............AT.A.G....T..                       7077096
92       4814412   .....T..A..A............                                4814435
92       2791975   .C...T..............                                    2791956
92       9591766   ..A..T................                                  9591787
92       3105929   ....CT.T...............                                 3105907
92       10948388  .G...T..GT..G...........                                10948365
92       10356336  .....T................                                  10356315
92       5164894   .....T.T..............                                  5164915
92       6116140   .....T................A...                              6116115
92       6718844   .....T.....-.........-.......                           6718818
92       8566979   T....T......T.............                              8567004
92       675296    T....T................                                  675275
92       3642899   T....T...............                                   3642879
92       10674444  ...........GT.............                              10674469
92       768910    .....-.........C......                                  768890
92       8578416   .....T...G.A.............G.....                         8578446
92       1953224   .....T..A.............                                  1953245
92       8297983   .....-................                                  8297963
92       7021415   .....G.....A..A........A.G...                           7021443
92       5809207   ..T..T.T...C.........-........                          5809235
92       6302183   ..A..T.....C.............G..                            6302156
92       474401    .G...T...................G....                          474372
92       426391    .....T....................                              426366
92       2644991   .G...T..............                                    2644972
92       6160997   .....T..A...........C.....                              6160972
92       3249202   .....TG.......A............                             3249176
92       5708827   ..T..T.................T..                              5708852
92       3814337   ..A..T........A...........                              3814312
92       6232972   T....T.................A..                              6232997
92       8169817   .....CTT...................                             8169843
92       10130447  .....T..................T..                             10130421
92       6665748   .....T............C...                                  6665727
92       10034493  TGT..T.T..................                              10034518
92       5692452   .....T...T...........AA...T..                           5692424
92       10826918  .....T.....A...........A..                              10826893
92       7911632   .....T.T..T...........A..                               7911608
92       4168161   ...ACT...T.............A..                              4168186
92       2368577   .....T................                                  2368598
92       7207195   .....T........A.......                                  7207216
92       2097488   ...........C..A.......                                  2097509
92       8521269   .....TA.......A...........                              8521244
92       941471    .....T........A...........                              941496
92       1092750   .....T.....A..............                              1092775
92       5125091   .....T.T..............                                  5125070
92       8972352   ..A..T........................                          8972381
92       7200697   .....T......T.............                              7200722
92       8763793   .....T....................                              8763768
92       2929933   .....T.A..................                              2929958
92       2531567   ....CT.T...A..C...........                              2531542
92       8311756   .....TT....AT.A...........                              8311781
92       400661    .....C.....A..............                              400686
92       4328823   .....T.T.............A....                              4328798
92       4683455   .....T......A.............                              4683430
92       8222268   .....TT...................                              8222243
92       9631343   ...C.T.............G..A..                               9631367
92       4797698   .....T.T..................                              4797673
92       7628674   .....T....C...............                              7628699
92       10254104  .....T................                                  10254125
92       137530    ..T..T....................                              137555
92       5727324   .....TT...............A...                              5727299
92       7073143   .....T.T..............                                  7073164
92       8237046   .....T................                                  8237067
92       835090    .....T...A.A...........A..                              835115
92       885915    G....T...T................                              885940
92       3334559   .....T.T..............A..                               3334583
92       3958603   AT..GT.TC..............A..                              3958628
92       8209613   ..CC.T....................                              8209638
92       9005230   ..A..TTA......A...........                              9005205
92       10779454  T....T................T...                              10779479
92       7078191   .....T................                                  7078170
92       7104042   .....T.............G.....-.....                         7104013
92       6095950   ..A.CT................                                  6095929
92       4353899   .....T.T...A.............                               4353875
92       5655657   .....T.....GT...........                                5655680
92       6569635   .....T.....A...........                                 6569657
92       10071764  .....T..............                                    10071783
92       7139725   ..A..T................                                  7139746
92       3763996   ..A..T.T.T....A..........                               3764020
92       1776998   .....T................A..                               1776974
92       9786074   .....T..................                                9786097
92       3633869   A...-................A....                              3633845
92       6343119   .....T................A..                               6343095
92       472111    ....GT................A..                               472135
92       1380063   .....T................                                  1380042
92       4630090   .....T..CTT....................                         4630058
                                            \                            
                                            |                            
                                           AT
92       8617593   ..A..T.........................                         8617561
                                            \                            
                                            |                            
                                           AT
92       10633421  .....T................                                  10633442
92       5443042   .....TT...............                                  5443063
92       4859929   .....T.-..............A....G.....                       4859896
                                           \                             
                                           |                             
                                          CT
92       5323916   .....T.....AG.A...........                              5323941
92       6741128   .....T.....A..............                              6741103
92       3330746   .....T.....A............                                3330769
92       5609199   ..A..T..................                                5609176
92       1509147   ..A..T...T.............                                 1509125
92       9635374   T....T.T..............A...                              9635399
92       9680840   .....T....G...............                              9680865
92       3040824   .....T...............A..                                3040847
92       5656438   .....T.................                                 5656460
92       11032226  ..A..T................                                  11032205
92       3068001   .....T................A..                               3068025
92       4413283   .....T....T............                                 4413261
92       2952567   .....T....C...........A...                              2952542
92       4451487   .....T................                                  4451508
92       5115425   .....T.....A..........A..                               5115401
92       6294708   ....CT...............-........                          6294736
92       5985952   .....T................                                  5985973
92       9510717   .....T................                                  9510696
92       6235911   .....T...............-A.......                          6235883
92       1112230   ......A....CG.........                                  1112209
92       3838283   .....TT..T.A..A...........                              3838308
92       6602621   ...G.T...............                                   6602641
92       7883468   .....GT..............                                   7883488
92       10315397  .....T...............                                   10315417
92       5083022   .....T................                                  5083001
92       8353427   ....CT........A.C..G..                                  8353406
92       10115078  .....T.T.TG...........                                  10115099
92       5377051   .....T...TC...........                                  5377030
92       6685799   ......................                                  6685778
92       814425    ...G.T..A.............A..-.......                       814394
92       2428480   .....T....T...........                                  2428459
92       5195826   .....T...............-........T..                       5195795
92       6464713   .....TT..A....A...........                              6464740
                                        \                                
                                        |                                
                                       AA
92       88831     .....T...............-.A......T..                       88800
92       2545473   T....TT..............                                   2545453
92       8439114   .....T.....C..A.....                                    8439095
92       4154901   ....GT..............                                    4154882
92       8710267   TG...T.............G..                                  8710288
92       10960989  ......AT.............                                   10961009
92       5149934   .....T..............                                    5149915
92       5999306   .....TT...............                                  5999327
92       3343735   .....T...........C....                                  3343756
92       4630960   .....T...TGA.........-........                          4630932
92       8186061   T.A..T...............-........                          8186089
92       4180049   .....T.T............                                    4180030
92       5458676   .....CT................                                 5458654
92       6986151   .....T................                                  6986172
92       2378767   .....-................                                  2378747
92       5441730   .....T..C.......T...                                    5441711
92       5514083   .....T.............                                     5514065
92       8250579   .....T..............                                    8250560
92       9770403   .....T.T..............                                  9770382
92       10355838  ....GT..............                                    10355819
92       6493154   .....T................                                  6493133
92       5364920   .....T................A..                               5364896
92       596499    .....T................                                  596478
92       7581210   .....T............G..                                   7581190
92       7690897   .....T......T..............                             7690871
92       3439997   .....T.-..............                                  3440017
92       3101426   .....T...T............                                  3101447
92       1206145   .....T.T............                                    1206126
92       8253523   .....T..C............                                   8253543
92       2430650   ..C..TTG...A..............                              2430675
92       955444    T....T.....A.........-........                          955472
92       1548422   .....T..A.....T.......                                  1548443
92       5755685   .T.A.G....................                              5755711
                               \                                         
                               |                                         
                               T
92       8354190   ..                                                      8354189
92       10452844  .....TT..T................                              10452869
92       1109817   .....TA...............A..                               1109841
92       8706782   .C...TT................A..                              8706757
92       1376823   .....T.T...A.............                               1376847
92       7252037   .....T....................                              7252011
                                   \                                     
                                   |                                     
                                   A
92       3788537   .....TT....A...........                                 3788515
92       10615855  .....T......G.............                              10615830
92       5252441   .....T....................                              5252416
92       9709583   .....T.T......................                          9709614
                                            \                            
                                            |                            
                                           GT
92       5916816   .....T.....C.............                               5916840
92       10815085  .....T...........T....                                  10815064
92       2080138   .....T................                                  2080117
92       7108243   .....T...TG...........                                  7108264
92       2121503   .....T....................                              2121478
92       4511366   ..T..T............                                      4511349
92       6816816   .....T.T.......................                         6816848
                                            \                            
                                            |                            
                                           AT
92       6192682   .....T................                                  6192703
92       7046825   T....T................                                  7046804
92       5998749   ..A..T.T...G..............                              5998774
92       6107493   .....C................                                  6107472
92       7260917   .....T.-..............                                  7260897
92       4875715   ...C.T................                                  4875694
92       7921339   .....T...T................                              7921314
92       10178033  .....T......T...G.....                                  10178012
92       935082    .....T..............G..                                 935060
92       6758262   .....T...............                                   6758282
92       7082711   .....-........A........                                 7082688
                                    \                                    
                                    |                                    
                                   CT
92       8170137   .T.GAT.T...A...........A..CA....                        8170168
92       2621588   .....T...............                                   2621568
92       8420615   T....T.....G............                                8420638
92       3869100   .....T...............                                   3869120
92       3365539   .....T................                                  3365560
92       10334020  .....T................                                  10334041
92       6115529   ..A..T...T............                                  6115508
92       5450394   .....T...............                                   5450414
92       5253123   ......................                                  5253102
92       1520783   .....T...............                                   1520763
92       2706784   .....T................                                  2706805
92       7539655   .....T....---.............TAT..T.....                   7539622
92       6680786   .....-.............G..A....                             6680811
92       3761805   T....T.......A............                              3761780
92       1245401   .....T......G......G..                                  1245380
92       4802237   .....-................                                  4802257
92       6460882   ..A..T...................G..                            6460909
92       9679369   ...C.T................                                  9679390
92       8579374   .....T................                                  8579395
92       7972059   .....-....................                              7972035
92       5562787   .G...T................                                  5562808
92       6107638   .....TT...................                              6107613
92       6213874   .....T.T..............                                  6213895
92       3770145   .....T....T...........                                  3770166
92       677852    .....T................                                  677831
92       5900013   .....T................                                  5900034
92       10863750  .T...T................                                  10863729
92       3292193   .....T.T..............                                  3292172
92       1289359   .....T................                                  1289338
92       3888369   .....T................                                  3888348
92       1936597   .....T................                                  1936576
92       6788364   .....T....C............A..                              6788339
92       10575169  .....T.T..............                                  10575190
92       4591504   ....GG....................                              4591529
92       136913    .....T..................C.C...                          136884
92       5425555   .....T...............                                   5425575
92       6078090   .....T.....A..............                              6078065
92       4460854   .....T............                                      4460871
92       5157529   .....TT.C.............A...                              5157554
92       3301695   .....---....T.........A..                               3301674
92       9607201   .....-..............                                    9607183
92       1342446   .....T..G..C..........                                  1342467
92       8617959   .....T................                                  8617980
92       7600061   .....T...............-........                          7600032
                     \                                                   
                     |                                                   
                     A
92       8357693   .....T.............G.A....                              8357718
92       10327840  .....T.T..............                                  10327819
92       4851186   .....T.T..............                                  4851207
92       5062082   .....T................A.TT...CT........                 5062043
                                                \                        
                                                |                        
                                                T
92       6154405   .....T.............G....                                6154382
92       6663957   .CA..T................                                  6663978
92       644017    .....T....................                              644042
92       5323484   .....T................                                  5323505
92       1838708   T....T...............                                   1838728
92       6298793   .....T......T....TG..A...                               6298817
92       7134111   .....T.........C..........                              7134136
92       8480819   .....T....................                              8480794
92       2590168   .....T.....A..CA..........                              2590143
92       3886959   .....T....................                              3886984
92       6601978   .....T................                                  6601957
92       7136366   ....AT......G.........                                  7136387
92       1289973   .....T...T............                                  1289994
92       2044781   .....T................                                  2044760
92       3108113   .....T......G.........                                  3108134
92       7140398   .....T.T..................                              7140373
92       1468774   .....T................                                  1468753
92       2997719   .....T................                                  2997698
92       4926207   .....TG..T................                              4926232
92       6680076   .....T................                                  6680097
92       7781313   .....T................                                  7781334
92       9895427   .....T.............G..                                  9895448
92       654182    .....T................A...                              654157
92       3341335   .....T.....A..............                              3341360
92       2780030   .....T............T...                                  2780009
92       5535497   .....T................A..                               5535521
92       474732    .....T............G...                                  474711
92       3548368   .....TT...............A..                               3548344
92       7559501   .....T................                                  7559480
92       1243935   .....T...T............                                  1243956
92       2839819   .....T.................A..T..T..                        2839788
92       4496729   .....G................                                  4496750
92       6671817   .....TT................TT......                         6671786
                                         \                               
                                         |                               
                                         A
92       10325254  .....T.T..T..........                                   10325234
92       7584428   .....T...............A..                                7584405
92       7758067   .....T...T...........-.......                           7758040
92       7606970   .....T...............A..                                7606947
92       9038875   .....-................                                  9038855
92       10340590  T....T.T......A.........                                10340567
92       7923737   .....T.T....G...........                                7923760
92       3298892   .....T.T...............T..                              3298867
92       3466695   .....-................                                  3466675
92       5401413   .....T.................A..                              5401438
92       9606797   .....T...T.............                                 9606819
92       8623159   ..C..T................                                  8623180
92       1099959   .....T................                                  1099980
92       5470423   .....T................                                  5470444
92       6371821   .....T................                                  6371800
92       6763694   .....T................                                  6763673
92       1158841   .....TT...............                                  1158862
92       2838320   .....T................                                  2838341
92       8231221   .....T................                                  8231200
92       692865    .....T................                                  692844
92       925097    .....T................                                  925118
92       1039516   .....T................                                  1039537
92       1461116   .....T.T..............                                  1461137
92       6784973   .....T................                                  6784994
92       7202973   .....T................                                  7202952
92       7883251   .....T................                                  7883272
92       8473068   .....T................                                  8473089
92       8777958   .....T................A..                               8777982
92       10866235  .....T................                                  10866256
92       1216439   T....T................                                  1216418
92       3009332   .....T................                                  3009353
92       4222580   .....T.T..............                                  4222601
92       5166060   .....T................                                  5166039
92       5567529   .....T................                                  5567508
92       8701532   .....T...............                                   8701512
92       266317    .....T................                                  266296
92       5603092   .....T................                                  5603071
92       6326649   .....T................                                  6326670
92       7954248   .....T.T..............                                  7954269
92       9009891   .....T.....C..........                                  9009912
92       10923869  ...C.T................                                  10923890
92       402183    .....T.............T......                              402158
92       495897    .....T................                                  495876
92       2039385   .....T................                                  2039364
92       2496761   .....T................                                  2496782
92       3815427   .....T................                                  3815448
92       4196525   .....T.T..............                                  4196546
92       4931756   .....T................                                  4931777
92       5066993   .....T....T...........                                  5067014
92       5156966   A....T................                                  5156987
92       5582582   .....T................                                  5582561
92       7300400   .....T...T............                                  7300379
92       7579758   .....T................                                  7579779
92       8574593   .....TA...............                                  8574614
92       8980382   .....T................                                  8980361
92       10653107  .....T................                                  10653086
92       466829    T....T................                                  466808
92       1996466   ..A..T................                                  1996445
92       2726998   ..A..T................                                  2727019
92       2896413   .T...T................                                  2896392
92       3725462   T....T................                                  3725483
92       4464020   .....T................                                  4464041
92       5198813   .....T................                                  5198834
92       6879724   .....T................                                  6879703
92       7153651   .....T................                                  7153630
92       7187564   .....T.T..............                                  7187585
92       7244375   .....T................                                  7244396
92       8230537   .....T................                                  8230558
92       10306400  .....T................                                  10306379
92       10752016  ......................                                  10752037
92       173299    .....T................                                  173278
92       444090    .T...T................                                  444111
92       451850    .....T................                                  451871
92       512026    T....TT...............                                  512047
92       946823    .....T................                                  946844
92       1021519   .....T................                                  1021540
92       1061208   .....T................                                  1061229
92       1800281   .....T................                                  1800260
92       3057330   ....CT................                                  3057309
92       4280502   .....T................                                  4280523
92       4664227   .....T................                                  4664206
92       4844361   .....TT...............                                  4844340
92       4938202   .....T...T............                                  4938223
92       5325169   .....T................                                  5325190
92       5374936   .....T................                                  5374957
92       5608947   .....T................                                  5608926
92       5836016   .....TT...............                                  5836037
92       5916970   .....T................                                  5916991
92       6056412   .....T................                                  6056391
92       6079496   .....T................                                  6079517
92       6681728   T....T................                                  6681707
92       7929567   .....T............G...                                  7929588
92       8568299   .....T................                                  8568320
92       8824859   .....T....C...........                                  8824838
92       8857894   .....T.T..............                                  8857915
92       9504412   .....T................                                  9504433
92       9743729   .....T................                                  9743708
92       9825629   .....T................                                  9825608
92       9881435   .....T................                                  9881414
92       10065546  .....T................                                  10065567
92       1470160   .....T....................                              1470185
92       1232404   .....T................                                  1232383
92       5342099   .....T...T.............A..                              5342074
92       6397014   .....T................                                  6397035
92       4738782   ..A..T...T...............                               4738806
92       5797269   .....T...............                                   5797289
92       841643    .....T............G............                         841611
                                            \                            
                                            |                            
                                           AT
92       4292361   .....TT....C...........A..                              4292336
92       6744842   .....TT................A..                              6744867
92       7068914   .T...T................                                  7068935
92       9267163   .....T................                                  9267184
92       10022792  .....T...............                                   10022812
92       10691352  .....T................                                  10691373
92       10772560  ..A..T.T..............                                  10772539
92       2123459   .....T...............                                   2123479
92       3300190   .....T...............                                   3300170
92       7896062   T....T.TC.............T...                              7896087
92       903086    .....T................                                  903107
92       974538    .....TT...................                              974513
92       1917704   .....T...............                                   1917724
92       4033131   .....TT..............                                   4033111
92       6318630   .....T...........G....                                  6318651
92       6584813   ..A..T................A..                               6584789
92       7217042   .....T...............                                   7217022
92       7649163   .....T...TGC..............                              7649188
92       7710572   .....T.T..............                                  7710551
92       8814520   .....T..C.............                                  8814541
92       6291178   .....T....TC............                                6291155
92       1058575   ..A..T.T..............                                  1058596
92       3096446   ..A..T.....A..T...........                              3096471
92       3147804   .....T..............                                    3147785
92       1763422   ..C............................                         1763454
                                            \                            
                                            |                            
                                           AT
92       2231160   ...........C........                                    2231141
92       6218716   ..A..T................A..                               6218740
92       10981155  .....T...T....AG.....                                   10981135
92       3114422   ..A..T................                                  3114401
92       7252413   .....T................A..                               7252437
92       8342990   .....CT.......TC.........                               8342966
92       5550118   .....T................                                  5550097
92       1330958   .....T..............G.....                              1330933
92       6159618   .....T....................                              6159593
92       7096263   .................G.....A..                              7096238
92       9485609   ...............A.......A..                              9485634
92       9726267   .....T...............A....                              9726292
92       6003910   .....T...T............A...                              6003935
92       7415481   ..AG.T................A..                               7415457
92       5119212   ....GT.T................                                5119235
92       9990931   .....T.........A......A..                               9990907
92       1409788   .....T.......CA...........                              1409763
92       4429728   ..A..T......A.............                              4429703
92       4132706   T....T.................                                 4132728
92       3861088   .....T................                                  3861109
92       6893047   .....T................                                  6893068
92       886434    .....T................                                  886413
92       1475640   .....T................                                  1475619
92       2066729   .....T................                                  2066750
92       5098838   .....T................                                  5098817
92       5497030   .....T................                                  5497009
92       9885743   .....T...T....A......                                   9885723
92       10457397  T....T................                                  10457418
92       1547833   ..A..T................                                  1547854
92       1984395   .....T....C..........-........                          1984423
92       2402801   ..C..T................                                  2402822
92       2465182   .....T................                                  2465161
92       2495666   .....T.T..............                                  2495645
92       2544082   .T...T.T..............                                  2544061
92       2625266   .....T....T...........                                  2625287
92       5082484   .....T.............G..                                  5082463
92       5191705   .....T................                                  5191726
92       5362215   .....T................                                  5362236
92       9742685   .....T................                                  9742706
92       10274591  .....T................                                  10274570
92       8450496   .....T................                                  8450475
92       7508616   T....-................                                  7508596
92       5825337   .....T................                                  5825316
92       1587661   .....T...............                                   1587641
92       8609200   .....T...A................                              8609226
                                       \                                 
                                       |                                 
                                       C
92       10977727  .....T...............-.A...G.....                       10977696
92       6492037   .....T................                                  6492058
92       1489691   .....-..................                                1489713
92       3020951   .....T...............                                   3020931
92       8548622   .....-...T..............                                8548644
92       9252474   ..A..-................                                  9252454
92       9505198   .....T................                                  9505177
92       7334740   .....-................                                  7334760
92       9495232   .....T................                                  9495211
92       3458400   .....T............G..-.A......T..                       3458369
92       9810623   .....T..............                                    9810642
92       2944736   .....T................A..                               2944711
                    \                                                    
                    |                                                    
                    C
89       6751133   .....T.....A..............                              6751108
89       26984     .....T...T..............A......A..                      26949
                                             \                           
                                             |                           
                                            TG
89       9114589   T..C.T...T............A..                               9114613
89       5282929   ..T..T....T.....................                        5282962
                                             \                           
                                             |                           
                                            TG
89       7229678   .....TT.....T.A.........                                7229655
89       2905003   .....T................                                  2904982
89       5004527   ...C.T.....C...........                                 5004505
89       44725     .....T................                                  44746
89       9322282   ...G.T....................                              9322307
89       337999    ..A..T................                                  337978
89       9271800   .....T...TG...............                              9271825
89       8258381   .....T...........G....                                  8258402
89       8242786   .....T...............                                   8242766
89       9397090   .....T.....A............                                9397067
89       9271928   .....T...TG....................                         9271960
                                            \                            
                                            |                            
                                           AT
89       6440214   ..A..T.....A...............                             6440188
89       165593    .....T..............                                    165574
89       8517859   T....T....................                              8517884
89       5563412   .....G...............A....                              5563387
89       9511067   .....T................                                  9511046
89       8226371   .....-................                                  8226351
89       9914727   -..A.T....C....C.....                                   9914708
89       8165859   .....T................                                  8165880
89       9362571   .....-................                                  9362550
                             \                                           
                             |                                           
                             G
89       7921609   ...G.-..............C.....                              7921585
89       7735389   .....T.................                                 7735411
89       4270779   .....T....................                              4270804
89       6788559   ....CT.................A..                              6788534
89       7726600   .....T..C......C..........                              7726625
89       9956327   .....T...T............                                  9956348
89       9063685   .....T..C.............                                  9063706
89       242384    .....CT.....T............                               242408
89       1884560   ...........G..A......-........                          1884588
89       4564891   ....CT........A....                                     4564909
89       3073572   ..A..T.T...............A..G..                           3073600
89       10534466  ..A..T...T.............A....                            10534439
89       9103584   .....T........A...........                              9103609
89       3435560   T....T...T............A...                              3435585
89       9021073   ..A..T.T...A...........A..                              9021098
89       2388749   .....T....T...............                              2388774
89       5720725   .....T....CA..............                              5720700
89       5325170   .....T...A.............A..                              5325145
89       3709230   ..A..T................A....                             3709204
89       4145823   .....T..C..A...........A..                              4145848
89       7682952   .....T..AT.................                             7682978
89       4384302   .....T..............A.....                              4384277
89       8284834   .....T.....A..A............                             8284808
89       4795823   .....T.....A..............T..                           4795795
89       6337769   .....T.................A..                              6337744
89       502322    .....T................                                  502343
89       3703295   .....T..............G.....                              3703320
89       3182202   ..T..T....................                              3182177
89       4438130   .....GT...................                              4438155
89       8992342   .....T...T............A..                               8992318
89       10491793  .....T................                                  10491814
89       6262671   T....T.....A..............                              6262696
89       114906    .....T.A..............                                  114885
89       3932468   .....TT....C.............                               3932492
89       5354205   .....T.A..............                                  5354226
89       8145500   .....T.....A.........-........                          8145528
89       8955490   .....T.................A..                              8955465
89       4620901   T....T....GA..............                              4620876
89       7055514   .....T.....A..............                              7055539
89       9585003   .....T.....A..............                              9584978
89       4665607   .....T................                                  4665628
89       6941297   .....T....................                              6941272
89       8555972   .....T.T..C...........                                  8555951
89       5890243   .....T.....A..A...........                              5890268
89       8675025   .....T.....A............                                8675048
89       10502208  .....TT...................                              10502233
89       313328    .CA..T................                                  313349
89       3334548   .....T.....A..............                              3334573
89       4192038   .....T.T...AT...........                                4192015
89       8290061   .....C..A.................                              8290036
89       3398020   .....T................                                  3398041
89       5354558   ..A..T....................                              5354533
89       5737771   ....GT....................                              5737796
89       9606442   .....TT.............G.....                              9606467
89       10641075  .....T.T......A...........                              10641100
89       208672    .....TA...............                                  208693
89       4317550   .....T.T..................                              4317525
89       4567413   ..C..T....................                              4567438
89       5860336   .CA..T...T............                                  5860315
89       4046255   .....T.T......A...........                              4046230
89       5136903   .....TT...........G...A...                              5136928
89       9950490   .....T.T.T.G........C.....                              9950515
89       10999512  .....T.T..................                              10999537
89       2545173   .....T.T..............A...                              2545198
89       8961042   .....T.T.T.A..............                              8961067
89       1049341   .....TT.....T.............                              1049316
89       3282277   .....T.....A...........A..                              3282252
89       3889012   .....TT............G.....                               3888988
89       4996651   .....TT................A..                              4996676
89       6372314   .....T..C..AA.............                              6372339
89       6605450   .....TT....A.CA...........                              6605425
89       6791141   ....CT.................A..                              6791116
89       6948288   ..A..TAT..................                              6948313
89       7376142   .....T............G.C.A...                              7376167
89       8316125   .....T.T...............A..                              8316150
89       8439141   .....T...A............                                  8439120
89       8552843   .....T...TC...............                              8552818
89       4348629   ..A..T................                                  4348608
89       4787160   .....T...T.A..........A..                               4787136
89       6353906   .....T...T............                                  6353927
89       8328263   .....T.......C...G....A..                               8328239
89       8837013   .....T.....A.............                               8836989
89       4245922   .....T.....A...........A..                              4245897
89       11090800  .....T..A................-.....                         11090829
89       2662602   T....T...................                               2662578
89       4203728   .....T................                                  4203749
89       5697443   .....T...T............                                  5697464
89       10129501  .....T................                                  10129480
89       132229    .........A............                                  132208
89       4209443   .....T..C.....A...........                              4209468
89       6908109   .....-................                                  6908089
89       7713348   .....T.................A..                              7713323
89       8932524   .....T.....CT.............                              8932549
89       4631909   ..A..TT...............                                  4631888
89       6925468   .....T................                                  6925447
89       3380964   .....T.....A...........                                 3380986
89       6536985   .....TG..............                                   6537005
89       9154318   ....CT...................                               9154342
89       9939881   .....C.A................                                9939858
89       3066328   .....TT.................                                3066351
89       8035872   .....T..................                                8035849
89       4484915   T....T................A..-.....                         4484886
89       469135    .....G.T..................                              469110
89       2683743   .....TT.....T...........                                2683720
89       11126364  ..A..T....TA..........                                  11126385
89       528400    .TA..T..................                                528377
89       8436324   .....T................                                  8436345
89       10388208  .....T.....A............                                10388185
89       1270736   .....T...........                                       1270752
89       6155905   .....T..C.............                                  6155926
89       3634669   .....T.................A...                             3634643
89       906444    .....T.T...............                                 906422
89       5864690   .....-................                                  5864710
89       4337477   .....T.T..................                              4337502
89       539344    .....TT............G......C....                         539374
89       3703035   .....T..C..........                                     3703017
89       5726950   ............T.........                                  5726971
89       7512773   .....T.........C...G........                            7512801
                                         \                               
                                         |                               
                                         A
89       4551169   ..A..T.T.............                                   4551149
89       8307775   ..A..T.............T..                                  8307754
89       3289872   .....T.................                                 3289850
89       119836    .....T................                                  119815
89       5083414   .....TT...............                                  5083435
89       9632771   .........TT...........                                  9632750
89       8561648   .....T...............                                   8561668
89       9521207   .....T..A............                                   9521187
89       5139075   TG...TT....................                             5139101
89       2834752   .....TT..............-........                          2834724
89       7331089   .....T...............                                   7331109
89       3701532   .....T...T...........-.......                           3701559
89       6556746   .....T...............-A.......T...                      6556778
89       4222005   .....T.................A..T..                           4221977
89       6949985   .....T...............                                   6949965
89       8406920   .....T...........G..                                    8406939
89       8519508   .....T.T.............                                   8519528
89       6926439   .....T...............-........                          6926467
89       9234351   .....T...............-A.......                          9234379
89       7911434   .....T................                                  7911413
89       8032042   .....TT...............                                  8032021
89       6130377   ..T..TT....A..............                              6130402
89       7046991   .....T..............-......                             7046966
89       1876446   .....T.T...............T..                              1876421
89       8642057   .....T..C...........                                    8642076
89       4546460   .....TT...............                                  4546481
89       7576902   TG...T................                                  7576923
89       4039602   .....T.T..................                              4039577
89       1164579   .T...T.T......................                          1164548
                                            \                            
                                            |                            
                                           TT
89       9739669   .....T................A...                              9739644
89       5016358   .....TT..T................                              5016333
89       6886283   .....T...............-.A......                          6886255
89       10652144  ...........C.........                                   10652124
89       7518734   .....CA....A.CA..........-.....                         7518705
89       2703127   .....T.T..............                                  2703106
89       5673528   ...C.T....................                              5673503
89       8605551   ..C..T................                                  8605572
89       2990638   .....T.............G......                              2990663
89       3738524   .....T................                                  3738545
89       7430756   .....T..A..C..............                              7430781
89       9560165   .....T.............T......                              9560140
89       2635530   .....T.........................C...                     2635566
                                            \                            
                                            |                            
                                           AT
89       8588708   ....CTT...................                              8588683
89       2563842   .....T............G.....A........                       2563808
                                          \                              
                                          |                              
                                         GA
89       3285725   .....T.T..............                                  3285746
89       4093969   .....T................A...                              4093944
89       9143304   .....T..A.................                              9143279
89       6666798   ....GT........CA......                                  6666819
89       11074222  .....T.....A..............                              11074247
89       6806985   .....T.T.............A....                              6806960
89       10804826  .....T................                                  10804805
89       8263779   .....TT...............A...                              8263804
89       2596835   .....T....................                              2596810
89       74075     .....T........................                          74106
                                            \                            
                                            |                            
                                           TT
89       6217239   .....T...T..............T.....                          6217270
                                        \                                
                                        |                                
                                       TG
89       5448375   .....T.....A...........A..                              5448400
89       4381543   ..T..T......T.........                                  4381522
89       4254129   T....T.....G.............                               4254105
89       8575750   ..T..T..C...A.............                              8575725
89       8037669   .C...T................                                  8037690
89       1110293   .....-......A.A............                             1110318
89       3879886   .....T................                                  3879865
89       8351083   .....T..A...........                                    8351064
89       10134573  ..-...T.....T.A........T..                              10134598
                            \                                            
                            |                                            
                            A
89       6922494   .....T.............G.-T.......                          6922522
89       6658547   .....T............G...                                  6658526
89       9846950   .....T................                                  9846971
89       4457951   .....T.T...A..............                              4457976
89       7977779   ..........T...........                                  7977758
89       9686646   ..                                                      9686647
89       2869367   .....T...............-A.......                          2869395
89       4943684   ..T..T.T.............A..                                4943708
                          \                                              
                          |                                              
                          T
89       384105    .....T....................                              384080
89       4390660   .T...T................                                  4390639
89       7602878   .....T................                                  7602899
89       4062559   .....T................                                  4062538
89       2645375   .....T................                                  2645354
89       7349677   T....-...........T.......                               7349654
89       4863427   ..C..T.T......................                          4863396
                                            \                            
                                            |                            
                                           GC
89       5603259   .....T................                                  5603280
89       8063388   .....T...T............                                  8063367
89       6661426   .....T........A...........                              6661401
89       8512072   ..A..T....................                              8512047
89       9322517   .....T................                                  9322496
89       8995748   ......-....CT.C.......A...                              8995724
89       10700167  .....T................                                  10700146
89       7656946   ...A.T....................                              7656971
89       2989941   .....-..............                                    2989923
89       8554397   .....-....................                              8554373
89       4173919   .....T................                                  4173940
89       4327134   T....T................A..                               4327110
89       5120484   T....T................                                  5120463
89       4818736   .....T.....C..........                                  4818757
89       8067715   .....T...A............                                  8067694
89       9618927   .....T.....AT...........                                9618904
89       6634204   .....T................                                  6634225
89       7760436   T....T................AA..T....                         7760406
89       476169    .....T................                                  476148
89       6216249   .....T..G.............                                  6216270
89       4566421   T....T..C.............                                  4566442
89       8235973   .....T..............                                    8235954
89       6037580   .....T.T...........G..                                  6037601
89       9417362   .....T................                                  9417383
                   \                                                     
                   |                                                     
                   T
89       1698119   .....T................                                  1698098
89       5134766   .....T..................                                5134743
89       6620082   T......T...CTG............                              6620107
89       4589357   .....T.T..............                                  4589378
89       7535686   .....T................                                  7535665
89       10812615  .....TT....A...........                                 10812637
89       9189655   ...C.T........................C..                       9189623
89       6204487   .....T................                                  6204466
89       2238035   A....T....T...........                                  2238056
89       6697197   .....T....................                              6697172
89       2174472   T....T..A.............                                  2174451
89       2714686   .....T................A....G.....                       2714720
                                           \                             
                                           |                             
                                          CT
89       3299126   .....T.T..............                                  3299105
89       6598664   .T...CT.........G....A........GA....                    6598627
                                             \                           
                                             |                           
                                            CC
89       7896397   .....T....C...........                                  7896376
89       478094    ..A..T.....A..............                              478119
89       9862881   .....T.............T...A....                            9862853
                                     \                                   
                                     |                                   
                                     G
89       9864384   .....T.............T...A....                            9864356
                                     \                                   
                                     |                                   
                                     G
89       9865887   .....T.............T...A....                            9865859
                                     \                                   
                                     |                                   
                                     G
89       8155689   .....T................                                  8155668
89       8918888   T.T..T.....AT..................                         8918920
                                            \                            
                                            |                            
                                           AT
89       8853681   .....T................A....                             8853707
89       3283192   .....T..........-.........                              3283216
89       7309375   .....T................                                  7309354
89       8047506   .....T................                                  8047485
89       5529637   .....T.T.......A.......A..                              5529612
89       2618596   .....T......A.........                                  2618575
89       6102870   ......................                                  6102849
89       8647521   T.A..TT....A..............                              8647546
89       6605763   .....T................                                  6605742
89       3107743   .....T..C.............                                  3107764
89       5299722   .....T................                                  5299743
89       9076449   .....T................                                  9076470
89       1873958   ...........A...C......T...T...                          1873929
89       3747999   ....GT..C...........A..T..                              3748024
89       5019907   .....T................A..                               5019883
89       8506430   .....T................                                  8506451
89       1651895   .....T................A..                               1651871
89       6924562   .....T................A..                               6924538
89       7001558   .....T................                                  7001537
89       9470193   .....T.....A.AA...........                              9470168
89       8981034   .....T................                                  8981055
89       4121543   .....T................A....G.....                       4121577
                                           \                             
                                           |                             
                                          CT
89       9606025   .....T................                                  9606046
89       10339732  .....T..............-CA.......                          10339704
89       4501778   .....T..C.............                                  4501799
89       4171098   .....T..............                                    4171079
89       7513478   .....T..................                                7513455
89       4660372   .....T................                                  4660351
89       358203    .....T................                                  358182
89       3957926   ...C.TG.A...........                                    3957945
89       9066526   .G...T....T.................-TG.......                  9066489
                                         \                               
                                         |                               
                                         A
89       9964163   .....T.................                                 9964141
89       3943431   .....T................                                  3943410
89       5651177   .....T....................                              5651152
89       149848    .....T................                                  149869
89       2205571   .....T................                                  2205550
89       5602246   .....T................                                  5602225
89       2560078   .....T..................A..                             2560052
89       3993526   .....T................A....                             3993552
89       6972383   .....TT...............                                  6972362
89       8929296   .....T................                                  8929317
89       3286401   .....T................                                  3286422
89       4708215   .....T................                                  4708194
89       7063649   .....T................                                  7063670
89       8333253   A.T..T...A..T.........A....                             8333227
89       8954659   .....T.T...........                                     8954677
89       9327280   .....T................                                  9327301
89       9396863   .....C....C...........                                  9396842
89       4344339   .....T..............C.....                              4344364
89       7082684   .....T................                                  7082705
89       7863604   .....T...........G....                                  7863625
89       2680996   .G...T................                                  2680975
89       3861159   .....T....................                              3861184
89       4319775   .....T.T..............                                  4319796
89       4338598   .....T....C...........                                  4338577
89       5504248   .....T.T..............                                  5504227
89       6096005   .....T................                                  6096026
89       8100386   .....T................                                  8100407
89       8149029   .....T................                                  8149008
89       8169099   .....T................                                  8169078
89       8444566   .....T................                                  8444587
89       8578574   .....T................                                  8578595
89       9021416   .....TT...............                                  9021395
89       10388634  .....T................                                  10388655
89       31062     .....T................                                  31083
89       4633715   .....T................                                  4633736
89       7097522   .....T................                                  7097543
89       10421395  .....T...............                                   10421415
89       10561849  .....T................                                  10561870
89       965452    ..A..T................                                  965431
89       2596305   .....T................                                  2596284
89       2791855   .....T................                                  2791876
89       3087094   .....-................                                  3087074
89       3446534   .....T................                                  3446513
89       4004109   .....T................                                  4004088
89       4317329   ..A..T................                                  4317350
89       4347162   .....T................                                  4347183
89       4376057   .....T................                                  4376036
89       4392893   ....GT........................                          4392864
89       4394657   .C...T................                                  4394636
89       5363193   .....T................                                  5363172
89       5413807   .....T....C...........                                  5413828
89       5423491   .....T.T..............                                  5423470
89       6841434   .....TT............G..                                  6841413
89       7687085   .....T................                                  7687064
89       7704516   .....T................                                  7704537
89       8042041   ..C..T................                                  8042062
89       8061834   .....T................                                  8061813
89       8306096   .....T................                                  8306117
89       9011752   .....T................                                  9011731
89       11181098  .....TT...............                                  11181077
89       8224833   .....T.....A..............                              8224858
89       2694598   .....T................                                  2694619
89       8223052   .....T....G...........                                  8223031
89       8167632   .....-T...............                                  8167652
89       10304659  ..A..TT...............                                  10304638
89       10892255  .....T.....G..............                              10892280
89       594426    .....T...............                                   594446
89       2445737   .T..CT..C.............                                  2445716
89       9271234   .....T...............                                   9271254
89       4014168   .....T.T..C...........                                  4014189
89       9106817   .....T...............                                   9106797
89       410868    .....T....................                              410893
89       4210110   .....T....................                              4210135
89       4213907   .....T....................                              4213932
89       7956855   .....T......T.CC......                                  7956834
89       7985214   .....T...............                                   7985194
89       8407761   .....T.T.T............A...                              8407736
89       2429361   .....T.....A..............                              2429386
89       4437465   .....T................                                  4437486
89       8458954   .....T................                                  8458933
89       10056652  ..A..T...............                                   10056672
89       9746024   .....TA.............                                    9746005
89       246585    .....T..............                                    246566
89       5484179   .....T.................A..                              5484204
89       8415887   .....T..............                                    8415868
89       3356519   .....T.T.............-........                          3356491
89       4558305   ..A..T.........................                         4558337
                                            \                            
                                            |                            
                                           AT
89       9065601   .....T..............                                    9065582
89       2954135   .....T.....G...................T..                      2954100
                                             \                           
                                             |                           
                                            TG
89       9468866   .....T..............                                    9468847
89       4507992   .....T................                                  4508013
89       8122253   T....T.....G..............                              8122278
89       657424    .....T.....A.............-.....A..                      657456
89       3894145   .....T....C...........                                  3894166
89       4248190   .....T.....AG.............                              4248165
89       4557146   .....T................                                  4557167
89       4591063   .....TT...............                                  4591042
89       7434981   .....T....................                              7434956
89       7455136   .....T..............                                    7455155
89       8985996   .....T....................                              8985971
89       7761068   .....T..................                                7761091
89       5986708   .....T................                                  5986729
89       6000750   .....T...............A..                                6000727
89       11124271  TGA..-................                                  11124251
89       6255666   .....C.T.A....A..........-.....                         6255637
89       6828071   .....T....................                              6828046
89       9356779   .....T.A..T...............                              9356804
89       5124775   .....T..................                                5124798
89       8781582   .....-.....A............                                8781560
89       9567020   .....T................                                  9566999
89       383713    A....T................                                  383692
89       4436292   .T.C.T................                                  4436271
89       4688937   .....T................                                  4688916
89       7966080   .....T................                                  7966101
89       8561300   .....T................                                  8561279
89       9536290   ..A..T................                                  9536269
89       10665660  .....T................                                  10665681
89       970122    .....T....T...........                                  970143
89       3242042   .....T...................                               3242018
89       4903572   .....T................                                  4903551
89       6656423   .....T................                                  6656444
89       7060381   .....T................                                  7060360
89       7754943   .....T.T..............                                  7754922
89       8941142   .....T....T...........                                  8941163
89       10542248  .....T................                                  10542269
89       4888741   .....-................                                  4888761
89       4946613   .....T................                                  4946592
89       2769053   .....T............T..                                   2769073
89       6000966   .....-...............                                   6000985
89       7528107   .....T..C...........                                    7528126
89       7918612   .....-................                                  7918632
89       9509962   G....T..A.............                                  9509941
89       4351536   .....T...............-........                          4351508
89       7447883   .....T....C...........                                  7447862
89       55847     .....T................                                  55826
89       319496    .....T..................T.....                          319465
                                        \                                
                                        |                                
                                       GA
89       10974536  .....TT..-...........                                   10974555
89       7024665   .....-................                                  7024645
89       9036976   .G...T..............                                    9036957
82       3003031   .....T.....G..............                              3003056
82       4909982   .....T.....AA.............                              4910007
82       1152835   .....T.T.T....C...........                              1152810
82       1220728   .....T....TA..............                              1220703
82       9049943   ..A..TT.................                                9049920
82       942547    .....TT.C.................                              942522
82       2677162   .....T..............                                    2677143
82       3169035   .....T................                                  3169014
82       10638074  .....T.....A..........                                  10638053
82       161283    .....T....TGT........A....                              161258
82       3205319   .....T................A...                              3205294
82       3437070   .....T.T...G..............                              3437095
82       695967    .....T.....A............                                695990
82       2195730   --...TG...GA..............                              2195707
82       3514544   .....T.T..............                                  3514565
82       4325813   .....T..C.....A...........                              4325838
82       1633753   .....T................                                  1633774
82       5914703   T....T...................T.C...                         5914672
                     \                                                   
                     |                                                   
                     A
82       5088110   .....T................                                  5088131
82       938557    ..A..T.T.T.....C......A..                               938581
82       4289194   .....T....................                              4289219
82       658130    .....T....................                              658104
                                   \                                     
                                   |                                     
                                   A
82       2180679   .....T...............A..                                2180702
82       154646    A....-....................                              154670
82       4847381   T....TT.................                                4847404
82       681461    .....T................                                  681440
82       1501917   .....T...T............                                  1501896
82       11036617  .....T................                                  11036638
82       2957416   .....T...T............                                  2957395
82       8322001   ..A..T....C...........                                  8321980
82       4281215   .....T................                                  4281194
82       10484938  .....T...AC...........A...                              10484963
82       2079319   .....T.....................                             2079345
82       2205604   .....T.........G...........                             2205578
82       687663    .....T................                                  687684
82       3916372   .....T................A..                               3916396
82       2239343   .....T.T...........G..                                  2239364
82       2533015   .....T................                                  2533036
82       5783899   .....T..............G.A...                              5783924
82       7908066   T....-.T.....AT...........                              7908090
82       7038288   T....T...............                                   7038308
82       10788409  ..T..T.T...A..A......-........                          10788437
82       3830226   T....T.T..............                                  3830205
82       6047936   .G...T.T....T.............                              6047911
82       3503363   .....T.A...........                                     3503381
82       1991026   .....T...............                                   1991046
82       2059337   .....T................                                  2059316
82       10852401  .....T................                                  10852380
82       261781    .....T................                                  261760
82       3493298   .....TT....A..........A...                              3493273
82       3553946   .....T.T...C.CA...........                              3553921
82       1005125   .....T...................-.....                         1005154
82       7504318   .....T................A..G..-......                     7504351
82       281613    ...C......G....C..............                          281643
                           \                                             
                           |                                             
                           C
82       6253922   .....TT....A.............G....                          6253951
82       11103266  .....T................                                  11103287
82       702464    G....T......T.A...........                              702439
82       6363423   .....T....................                              6363398
82       8095541   .....T....................                              8095516
82       4403494   .....T..............CA....                              4403519
82       7423113   ..A..T....................                              7423138
82       2937471   .....T.....A..............                              2937446
82       2478541   .CA..T........A...........                              2478566
82       6406357   .....T...T.........G..                                  6406378
82       10999114  .....T.................                                 10999136
82       3568803   .....T.....A..............                              3568778
82       4438357   .....C................A...                              4438332
82       7328202   T....T..............C.........                          7328172
                                             \                           
                                             |                           
                                             T
82       9440598   .....T....G..CA.......A...                              9440573
82       3388748   ...C.T...T.C...............                             3388774
82       11712259  .....TT....A.CA............                             11712233
82       2524677   .T...T....................                              2524652
82       2568626   .....T..A.......C.........                              2568601
82       2253803   .....TT...............                                  2253824
82       909293    .....T.T..................                              909268
82       2633315   .....T.T..................                              2633290
82       2205807   .....T....T...............                              2205782
82       594785    .....T.T...A..............                              594760
82       2990915   .....T....................                              2990890
82       5499769   .....T.T..................                              5499794
82       5664286   ..C..T.....A..............                              5664261
82       2474639   .....T.....A.............-.....                         2474610
82       3859388   ....GT.T...A..............                              3859413
82       4125946   .....T........A...........                              4125921
82       4414949   .G...T....................                              4414974
82       5517968   .....T...G.AT.............                              5517943
82       5711768   .....T.....G.........A....                              5711743
82       514658    .....T................                                  514679
82       2944614   ..A..T..............C.....                              2944639
82       3169433   .....T.T..................                              3169408
82       4427177   .C...T..C.................                              4427152
82       7871029   .....T......T.............                              7871054
82       8637233   .....T.............T.A........T...                      8637198
                                            \                            
                                            |                            
                                           AT
82       8810051   .....T...............                                   8810071
82       2325594   .....T....TA..............                              2325569
82       9742442   .....T.....G..............                              9742467
82       3406684   ...C.T....T.............                                3406661
82       3477248   .....T...T....A...........                              3477273
82       3614498   .....T.....A..A...........                              3614523
82       5599314   .....TT....A..A...........                              5599289
82       7219625   .....T...T.A..............                              7219600
82       7668633   .....T.....A..............                              7668608
82       9921347   .....T...............A....                              9921372
82       10041241  T.A..TA.......A...........                              10041216
82       980166    .....T.T...A...................                         980134
                                            \                            
                                            |                            
                                           AT
82       6384689   .....T........................                          6384658
                                            \                            
                                            |                            
                                           GT
82       475881    .....T................                                  475860
82       521796    .....T......A........-........                          521768
82       1626408   .....TT....A...........A.-.....                         1626379
82       9657853   .....T.T..............                                  9657874
82       4286789   .....T...T.............                                 4286767
82       11669795  .....T................                                  11669774
82       3270517   .....T................                                  3270496
82       9566306   .....T....C...........A...                              9566331
82       4309516   .....T................                                  4309494
                         \                                               
                         |                                               
                         T
82       640743    .....T...T....A...............T.GT......                640702
                                            \                            
                                            |                            
                                           AT
82       666701    .....T................                                  666680
82       6401732   ..A..T...............                                   6401752
82       11515824  T.A..T.T...A.........-........                          11515852
82       3391303   .....TT........C......                                  3391282
82       5369671   ..A..T....................                              5369696
82       6259474   .....T.....CT...........                                6259451
82       7818658   .....G.............T....                                7818635
82       207606    .....T................                                  207585
82       10687377  .....T...............A.T.-.....                         10687406
82       2124983   .....T................                                  2124962
82       2975868   ..C..T.T.....A........A..                               2975892
82       3900737   .....C.AC..............A..                              3900762
82       8230378   .....T...T..A............                               8230354
82       9271847   T.A..T...............                                   9271867
82       3560868   .....T.T..............                                  3560889
82       5870275   .....T................                                  5870296
82       6276891   .....T...T...C....T.....                                6276914
82       584698    .....T.....A..............                              584673
82       2416869   .....-.T...C..A.G.....                                  2416889
82       4215201   .....T...T............                                  4215180
82       150503    .....T.T...A..............                              150528
82       507787    ..A..T.....A..................                          507756
                                           \                             
                                           |                             
                                          AA
82       7104285   T....T.T................                                7104308
82       2999494   .....T......T...........                                2999471
82       7463358   .....TT....A...........T..                              7463383
82       6363127   .....T................                                  6363106
82       2259909   .....T.....ATAA.........                                2259932
82       2866588   T....T.T...G..A...........                              2866613
82       4269302   .....T.............T...                                 4269280
82       7738940   .....T....................                              7738965
82       8994000   .....T.................                                 8994022
82       11517953  .....TT..............A....                              11517928
82       5299313   .....T................                                  5299334
82       6397182   .....T.....A..........                                  6397203
82       2461670   .....T...................                               2461646
82       2448282   .....TT...............                                  2448303
82       11210177  ...C.T.....A...........                                 11210155
82       100136    .....T.................                                 100114
82       2079005   .CA..T................A..                               2078981
82       1349123   .....T...................                               1349147
82       5907723   .....T...............-........T..                       5907754
82       2523881   .....T.....C..........                                  2523902
82       1848385   .......T....T........-........C..                       1848416
82       9093016   .....T................                                  9092995
82       679919    .....T................                                  679898
82       730393    ...G.T..................                                730416
82       2745044   .....-.T..............                                  2745064
82       3367398   .....T.T..................                              3367373
82       3494925   .....T................                                  3494946
82       4177454   .....TT.....T.........                                  4177475
82       4944810   .....T............C...                                  4944789
82       4972970   .....T............C...                                  4972949
82       10040029  .....T.T............                                    10040048
82       6232752   .....TT....C.........-........                          6232780
82       2709542   .....T.T.T................G..                           2709571
                                         \                               
                                         |                               
                                         A
82       4550706   .....T...........G....                                  4550685
82       10769914  .....T.T..............                                  10769935
82       3767780   G...                                                    3767783
82       2117153   .....T...............                                   2117133
82       3371268   .....T.T.............-A.......                          3371296
82       279836    .....T..............                                    279817
82       5726221   .....T...............                                   5726201
82       6728474   .....T.T.............-.A......                          6728502
82       10818724  .....T...............                                   10818704
82       7629014   .....T...........T.G.-........                          7628986
82       11258349  .....T.T..................                              11258324
82       4475135   .....T................                                  4475156
82       5350868   .....T........A.......                                  5350889
82       5215629   .....T......G........-...........                       5215660
82       8303433   ....A.T...............                                  8303412
82       10288161  .....T.T.............                                   10288181
82       4115225   .....T................                                  4115246
82       9551665   .....T...............                                   9551685
82       1865829   .....G............                                      1865812
82       2407801   .....T....T...A...C.C....                               2407777
82       2419354   .....TAT........C.....                                  2419375
82       7654460   .....T................                                  7654439
82       2701762   .....T..................AG....                          2701791
82       4507087   T.TG.T.T..............                                  4507108
82       1248325   ...C.T.....AT.............                              1248350
82       3566556   .....T.............G.-........                          3566584
82       3678852   .....T.T.........G..                                    3678871
82       4856749   .....T................                                  4856728
82       6818411   .....TAA..............                                  6818390
82       1356522   .....T.............                                     1356504
82       4383393   .....T...T....A.C....                                   4383413
82       4518334   .....T.....G...........                                 4518312
82       7683509   T....T.....A...............                             7683535
82       6066120   .....T.A...C...........A..                              6066145
82       11361265  .....T................                                  11361244
82       4470721   ...G.T...............-.......                           4470694
82       7621055   .....T..C.............                                  7621076
82       7898534   .....T.....A...........A..                              7898509
82       7668314   .....T................                                  7668293
82       2735072   .....T...T.............A..                              2735047
82       3605923   .CA..T.........................                         3605891
                                            \                            
                                            |                            
                                           AT
82       7762368   ..A..T.....C.........-........                          7762340
82       3947264   .....T...........G........                              3947289
82       7156396   ..A..T................                                  7156375
82       2039463   ..T..C..............G....                               2039487
82       7929513   .....CTA...............                                 7929491
82       5607322   T....T......T.............                              5607347
82       5474763   .....T...............A..                                5474786
82       8150262   ..C.CC.....A..............                              8150287
82       8891987   .....T...A............                                  8891966
82       4519158   .....T...A.A............                                4519181
82       2604918   .....T................                                  2604939
82       2119874   .....T...T....A........                                 2119852
82       6474104   .....T........................                          6474135
                                            \                            
                                            |                            
                                           GA
82       8618672   ...G.C................                                  8618651
82       374508    .....T................                                  374529
82       4900912   --...T....................                              4900889
82       9429565   .....T...............                                   9429545
82       625613    .....T......T........-........                          625585
82       4521515   .....T....................                              4521490
82       2076285   ....CT................                                  2076306
82       1836185   ...G.T......T............                               1836161
82       10456741  .G...T................                                  10456762
82       5662739   .....T................                                  5662718
82       7415742   .....T.T............                                    7415761
82       3389025   .....T.........G......                                  3389004
82       7970243   .....T...............                                   7970223
82       9697530   .....T..A..................                             9697504
82       354911    .....TT.........G.....                                  354932
82       3168425   .....T.................                                 3168447
82       5774353   ..C..T..............                                    5774373
                         \                                               
                         |                                               
                         T
82       6103653   .....T..C.................                              6103628
82       4480858   .....T.................                                 4480836
82       8686849   .....T.....C...G.....                                   8686829
82       4296186   .....T.......C............                              4296160
                    \                                                    
                    |                                                    
                    T
82       4226879   .....T..C.............                                  4226858
82       4905413   .....T................                                  4905434
82       6069196   .....T................                                  6069217
82       7591411   .....T................                                  7591390
82       270746    .....T.T.............                                   270726
82       1052648   .....C...................-.....                         1052618
                           \                                             
                           |                                             
                           C
82       3238444   ..AC.T................                                  3238423
82       7881785   .....T...............                                   7881765
82       5048455   TT...T..                                                5048448
82       5848092   .....T.T.............                                   5848112
82       2468267   ..A..T......T...........                                2468244
82       4214429   .....T..................                                4214406
82       8826264   .....T..A.............                                  8826285
82       2712854   .....T.....A..............                              2712829
82       2513637   .....T................                                  2513658
82       7859644   .....-................                                  7859664
82       2989097   .....-.G..T...............                              2989073
82       621218    ..A..-................A...                              621194
82       7820029   .....T................                                  7820050
82       3092541   .....T...A......G.........T.....                        3092510
82       4511194   .....T................                                  4511215
82       5658463   .....T.T............A..A....TT......                    5658427
                                             \                           
                                             |                           
                                             C
82       4317902   .....-....................                              4317878
82       4393890   .....T...............-.A......                          4393862
82       8242031   .....T..............                                    8242050
82       594484    .....T..................                                594507
82       10614343  ....G-....................                              10614319
82       5087446   ..T..T................                                  5087425
82       280256    .....T.............G..                                  280277
82       3744425   .....T...............A..                                3744448
82       5348416   .....T................                                  5348437
82       3363514   .....C................                                  3363493
82       751282    .....T...............                                   751302
82       2040156   .....T....C............                                 2040134
82       7755475   .....-.....C..A...........                              7755451
82       1025117   ..-..T..........G.....                                  1025097
82       4339435   ..A..T.............C......                              4339409
                      \                                                  
                      |                                                  
                      A
82       5139892   T....T........C...G...                                  5139871
82       164672    .....T................                                  164651
82       2554060   .....T....................                              2554035
82       1827494   .....-................                                  1827514
82       4698323   .....T................                                  4698302
82       5295993   T....T................A..                               5296017
82       7463740   ..A..T..................                                7463717
82       197124    .....T.T............                                    197105
82       5846516   .....T.T.T..........                                    5846497
82       2427668   .....T................                                  2427647
82       9399622   .....T................                                  9399601
82       2610750   .....T................                                  2610729
82       2358597   .....T................                                  2358618
82       345012    .....T................                                  344991
82       2402528   .....T................                                  2402549
82       5777814   .....T.............G..                                  5777835
82       5657744   .....T....................                              5657719
82       626077    .....T................                                  626056
82       2418616   .....T................                                  2418637
82       5699686   .....T................                                  5699665
82       277942    .....T................                                  277921
82       481630    .....T...T................                              481605
82       5979789   GG...T...T................GG.....                       5979757
82       234023    .....T................                                  234044
82       608177    .....T................                                  608156
82       3402859   .....T................                                  3402880
82       5520598   .....T...T............                                  5520577
82       6247745   .....T...T................                              6247720
82       7144776   T....T................                                  7144797
82       10448383  .....TT...............A...                              10448408
82       3561718   .....T................                                  3561739
82       1695658   .....T............                                      1695675
82       10668488  .....GT..............A....                              10668463
82       7850630   T....T................                                  7850651
82       9696730   .....T...T...........                                   9696750
82       10118530  T.T..TT...............A....                             10118504
82       5859867   .....T.T..............                                  5859846
82       11668111  .....T...GT.............                                11668088
82       634703    .....T................                                  634724
82       11017634  .....T.....C...........T..                              11017659
82       8603300   .....T..............                                    8603319
82       10186151  .....T......G........-........                          10186123
82       5318232   .....T.T...............                                 5318254
82       6087178   .....T.................                                 6087200
82       1939035   .....T.TA..G...........A..                              1939010
82       6070899   .CA..T.....AT.......                                    6070880
82       692134    .....C.T...............                                 692112
82       1034777   .....T...............AA.A....                           1034805
82       1291463   ..T..T...T...........-........                          1291491
82       6084703   T.A..T.................                                 6084725
82       7811115   .....T...............                                   7811135
82       543409    .....T..............                                    543428
82       9554098   T....T..........T...........                            9554125
82       7766815   .....T................                                  7766794
82       6406588   .....T................                                  6406609
82       5147866   G....T................                                  5147845
82       7515384   .....T................                                  7515363
82       10726711  .....T....................                              10726736
82       6232310   .....T................                                  6232289
82       1426331   .....T...........C....                                  1426352
82       5653375   .....T................                                  5653354
82       945749    .....T................                                  945728
82       2298575   .....T................                                  2298596
82       2481634   ..A..T................                                  2481613
82       2610319   .....T................                                  2610340
82       2935756   .....T................                                  2935777
82       5523168   .....T................                                  5523147
82       7083170   ..A..T........A.........                                7083147
82       589806    .....T................                                  589785
82       640525    .C...T................                                  640546
82       998743    .....T................                                  998764
82       2235346   .T...T................                                  2235325
82       7015033   .....T.............G..                                  7015054
82       11165621  .....T................                                  11165642
82       2237563   .....T................                                  2237542
82       2647379   .....T................                                  2647400
82       3529551   .....T................                                  3529530
82       3991876   .....T................                                  3991855
82       7466040   .....T............G...                                  7466019
82       10182015  .....T........A...........                              10181990
82       180391    .....T................                                  180412
82       598402    .....T................                                  598423
82       668993    .....T................                                  668972
82       2234684   .....T................                                  2234705
82       2376021   .....T................                                  2376000
82       2438540   .....T....T...........                                  2438561
82       2457670   .....T...T............                                  2457649
82       3435689   .....T................                                  3435668
82       3435860   .....T................                                  3435839
82       3489354   .....T....C...........                                  3489333
82       4474386   .T...T................                                  4474365
82       5491122   .....T................                                  5491101
82       5643695   .....T................                                  5643716
82       6107361   .....T................                                  6107340
82       6848856   .....T.T..............                                  6848835
82       7089499   .....T................                                  7089478
82       7183883   .....T................                                  7183862
82       7651275   .....T................                                  7651296
82       7946014   .....T................                                  7945993
82       2329146   .....T................                                  2329125
82       3362728   .....T................                                  3362749
82       3828520   .....T...T............                                  3828541
82       4377585   .....TT...............                                  4377564
82       4866072   .....T....T...........                                  4866051
82       5584712   .....T................                                  5584691
82       7027130   .....T...A............                                  7027151
82       7379088   .....T..C.............                                  7379067
82       7914253   .....T................                                  7914274
82       10357607  .....T.T..............                                  10357586
82       11340637  .....T.A.A............                                  11340616
82       62691     .....T................                                  62670
82       464376    .....T................                                  464397
82       476702    .....T................                                  476723
82       513623    T....T................                                  513602
82       1868833   ..C..T..............                                    1868852
82       2105238   .....T................                                  2105259
82       2227502   .....T................                                  2227481
82       2265312   .....T................                                  2265333
82       2541853   ..A..T................                                  2541874
82       3152356   ...C.T................                                  3152335
82       4284840   .....T..CT............                                  4284861
82       4388442   .....T................                                  4388421
82       5570817   .....T................                                  5570796
82       5987122   .....T................                                  5987143
82       6203846   .....T.T.T............                                  6203867
82       6247271   .C...T................                                  6247250
82       6257799   .....T..C.............                                  6257778
82       6620802   .....T................                                  6620781
82       7480105   .....T.............G..                                  7480084
82       7630424   .....T................                                  7630445
82       7632387   .....T................                                  7632366
82       8860633   .....T................                                  8860654
82       11172596  .....T............G...                                  11172575
82       9155472   ...C.T..................                                9155495
82       224026    .....T................                                  224005
82       6583876   .....T....................                              6583851
82       1023600   ..A..T..............G.....                              1023575
82       7586408   .....T.....A..............                              7586383
82       5202004   .....T...............                                   5201984
82       337498    .....TG..............                                   337478
82       2014589   .....T.-..............                                  2014609
82       168169    .....T...............                                   168189
82       1108093   .....T................A..                               1108069
82       9061591   .CA..T.A.............                                   9061571
82       571226    .....T...............                                   571246
82       1059252   .....T....................                              1059277
82       2110468   .T...T...............                                   2110448
82       3180238   .....T.AA.................                              3180263
82       4230984   .....T...............                                   4231004
82       5192286   .....T....................                              5192311
82       5767784   .....T....................                              5767759
82       10680615  .....T....................                              10680640
82       3445918   .....T..A.............                                  3445897
82       4872134   .....T................                                  4872155
82       5404760   .....T...G..............                                5404783
82       2135104   .....T................                                  2135125
82       4707615   ....CT................                                  4707594
82       9351014   .....T................                                  9350993
82       1032749   .....T...............-.A......                          1032777
82       2503494   .....T..............                                    2503475
82       436632    .....T................                                  436653
82       3569098   .....T................                                  3569077
82       6121739   .....T................                                  6121718
82       7850138   ....GT.....A..A..........                               7850114
82       1077086   .CT..-...........G....A...                              1077062
82       2806169   .....T................                                  2806148
82       3529964   .TA..T..................                                3529987
82       6020348   .....T..............                                    6020329
82       6530471   .....T.T.............                                   6530451
82       10513771  .....T...T...........                                   10513791
82       669921    ...A.C......G.T.....                                    669902
82       7616799   .....T.T..........G.......                              7616825
                      \                                                  
                      |                                                  
                      T
82       10928729  .....T................                                  10928708
82       2271093   ..A..T................                                  2271072
82       3224769   .....T................                                  3224748
82       4445853   ..A..T................                                  4445832
82       3022762   G....T...G............                                  3022741
82       1449870   .....T................                                  1449849
82       2184104   .....T................                                  2184083
82       2615682   .....T................                                  2615703
82       4412494   .....T................                                  4412515
82       7321557   .....T................                                  7321578
82       2391781   .....C................                                  2391802
82       2460617   .....T..............                                    2460598
82       5797952   .....T................                                  5797931
82       6340606   .........................                               6340630
82       7562469   ...A.T................                                  7562490
82       8412332   .....T................                                  8412353
82       2650600   .....-................                                  2650620
82       5240389   .....T...............                                   5240369
82       6338890   .....T................                                  6338869
82       7725084   .....T................                                  7725105
82       386846    .....T................                                  386867
82       2823726   .....T...............                                   2823706
82       4243322   .....T.-..............                                  4243302
82       10530569  .....T.-..............                                  10530549
82       5887736   .C...-.................A...                             5887761
82       2401347   .....T...............                                   2401367
82       9480624   .....CT...............                                  9480645
82       7690194   .....TT.......T.......                                  7690173
82       520435    .....T..............                                    520454
82       3827938   .....T.................A..                              3827964
                           \                                             
                           |                                             
                           C
82       10500472  ..T..TT................A.......A..                      10500436
                            \                \                           
                            |                |                           
                            T               TT
73       12118504  G....T..C..A..............                              12118479
73       10669922  .C...T.T..................                              10669947
73       3666890   .G...T................                                  3666911
73       4258080   .....T...T.A..............                              4258055
73       11931176  ..A..T...............-........                          11931204
73       3661848   T....T.TG.............A...                              3661873
73       4411113   .....T.....A....                                        4411128
73       1201949   ..A..T...TGA..............                              1201924
73       5625524   ...........A..........A...                              5625549
73       9813931   .....TT..T.A.............                               9813955
73       7898715   .....C.................A..                              7898690
73       3554005   T....T..A.C............A..                              3554030
73       11307612  .....T.T.T........G.......                              11307637
73       11825198  .....C.T.............                                   11825178
73       12427725  .....T..............A.....                              12427700
73       8864482   ...G.T...T.............A..                              8864507
73       12572510  T....T....T...........                                  12572531
73       5629499   .....T...T..T.............                              5629524
73       4073008   .....TGT......A...........                              4072983
73       4752780   ..A..T.....A.............                               4752804
73       10549553  .....TT................A..                              10549528
73       4259859   .....T.T......AC......A..                               4259883
73       12552614  G....TA..T............A..                               12552590
73       6392165   .....T......T..........                                 6392187
73       5224329   .....T................                                  5224350
73       9023746   .....C..-.................                              9023770
73       8516904   T-...T................                                  8516924
73       7990738   ....GT................                                  7990759
73       1525430   .....T.T................                                1525407
73       10059343  .....T...T............                                  10059364
73       11824464  .C...T................                                  11824485
73       1041234   .....T................                                  1041255
73       7927168   ..T..TTG...GA.............                              7927143
73       1575368   .CA..T................                                  1575347
73       5276380   --...T................                                  5276399
73       10446553  .....-..................                                10446531
73       9209980   .....T................                                  9210001
73       12118261  .....T...............                                   12118281
73       8124015   .....T.....A..............                              8124040
73       3014135   .....T................                                  3014156
73       3763084   .....T...............                                   3763104
73       1211988   .....T..............                                    1212007
73       10400773  .G...T...............                                   10400793
73       10072747  --...T..........................                        10072716
                                            \                            
                                            |                            
                                           AT
73       6150592   .....T...T............                                  6150571
73       1855656   ...G.T.T...............A..                              1855631
73       11917519  ..A..TT...............                                  11917540
73       11129787  .....TT...............A....GTC...A.A...T...             11129829
73       11954573  .....T..C............-........                          11954601
73       3461910   .....T..............                                    3461891
73       6538002   TG...T.....A...........A..                              6538027
73       12814646  ....C-................                                  12814666
73       1774462   .....T................                                  1774483
73       8915301   .....T................                                  8915280
73       2763370   T....T.A..................                              2763345
73       3134224   T....T...........T..                                    3134243
73       7266409   .....T................                                  7266388
73       7292193   .....T................                                  7292172
73       5589685   .....T.....A.................                           5589657
73       8710026   .....T......T..A.....AA....G.T.A...                     8709992
73       4844780   .....T...............-........                          4844808
73       4855058   .C...T...G............                                  4855037
73       9514272   .....T...T............                                  9514251
73       3456468   .CA..T................A...                              3456443
73       8568359   .....T...............A....                              8568334
73       9220387   .....T................                                  9220408
73       11604307  .....T...................G....                          11604278
73       1596859   .....T.....AT......CAC.......                           1596831
73       7698175   .....T..A..A..............                              7698150
73       1383646   .....T................                                  1383625
73       6126589   .....T..C............T....                              6126614
73       1536865   .....T....C....C........                                1536842
73       6120467   .....TT..A................T..                           6120495
73       7435309   .....T...TCA............A..                             7435283
73       8202719   .TA..T...................                               8202743
73       654001    .....T........A.....AA...G..                            654028
73       10505762  .....T................                                  10505741
73       6395363   .....T.....A...........A..                              6395338
73       6060737   .....T...T................                              6060762
73       11748736  ....CT.....A..............                              11748711
73       2169110   .....T.....GT.............                              2169085
73       10181942  .....T................                                  10181963
73       8353656   ...A.T.....A..............                              8353681
73       2861937   .....T.....C.........-.......                           2861910
73       6803084   T....T.T...A..............                              6803059
73       12430618  .....T..A.............                                  12430639
73       9993265   .....T...............A....                              9993290
73       6923454   .G........................                              6923479
73       2380629   .....TT..T.............A..                              2380654
73       12357040  T....T.T..C.T.............                              12357015
73       4114608   .....T................                                  4114587
73       5784431   .....T................                                  5784410
73       388460    .....TT..G.............A..                              388485
73       7074783   .....TT..............T....                              7074808
73       7172749   .....C.....A..A..........                               7172725
73       9914847   ....GT..C............A....                              9914822
73       11521926  .....TT...................                              11521901
73       9514656   .....T....................                              9514631
73       10414701  .....T...T.A..............                              10414676
73       1427988   .....T................                                  1427967
73       1942110   .....T.....A..............                              1942085
73       5048896   .......T....A.............                              5048871
73       1836488   .....T.....A............T.......                        1836521
                                             \                           
                                             |                           
                                            TC
73       8840094   ..C..T...T.C..............                              8840119
73       8896426   .....T................                                  8896405
73       3584482   ..A..T.T..................                              3584507
73       4452594   .....T.T....T.............                              4452619
73       6921461   T.A..T........................                          6921492
                                            \                            
                                            |                            
                                           GA
73       8871900   .CA..T............G...                                  8871921
73       9511245   A....T.G.T................                              9511220
73       9798440   ...A.TT..T................                              9798415
73       11369277  .....T......T.............                              11369252
73       12344130  .....T....T...............                              12344105
73       5753890   .....T..............                                    5753909
73       8757484   .....T.....AA...T.....A...                              8757509
73       10737723  .....T..C.................                              10737748
73       3576897   .....TT...............                                  3576918
73       5773726   ...C.T.T..............A..                               5773702
73       5886138   .....T.....AA.A...........                              5886163
73       6500762   .....T.....A..............                              6500787
73       9185795   .....T.....G..............                              9185770
73       10650542  T....T..A.................                              10650517
73       11124326  .....T.T...A..............                              11124351
73       11761566  .....T............T...A...                              11761591
73       8022609   .....T..C.................                              8022634
73       10363606  .....T.T..............A...                              10363581
73       9258492   .....T.....A..................                          9258461
                                            \                            
                                            |                            
                                           GT
73       6695325   .....T.T....A...........                                6695302
73       3947879   .....T................                                  3947900
73       11544998  .....T................                                  11545019
73       1182646   .....T................                                  1182625
73       8797012   .....T...T...CA....C..A.......TA.....                   8797050
                                            \                            
                                            |                            
                                           AT
73       1596181   .G..CT................                                  1596202
73       6300359   .....T................                                  6300338
73       12321966  ..A..T.....A.............                               12321990
73       12367135  .....T.T......................T...                      12367170
                                            \                            
                                            |                            
                                           AT
73       1454663   .....TT...............                                  1454684
73       1677150   .....T...G............                                  1677129
73       4464659   .....T...T.C..............                              4464634
73       7856383   .....T................                                  7856362
73       8611498   .....T...T............                                  8611519
73       4829989   .....TA....C....G.........                              4829964
73       7161682   ..T...TG....T.........A..                               7161658
73       8904016   .....T......T............                               8904040
73       10539464  .....T.T....A.........                                  10539485
73       5264608   .....T.....A.....................                       5264642
                                            \                            
                                            |                            
                                           AT
73       2952466   T....TT...TC...........                                 2952444
73       3741967   .....T...............A..                                3741990
73       4740639   .....T.-..............                                  4740659
73       10412783  .....T.A...........T....                                10412760
73       10591489  .....TT...............A....                             10591515
73       6800854   .....T...............                                   6800834
73       10451341  .C...T..................                                10451364
73       2169539   .....T.....A..............                              2169514
73       4022658   .....T..................A..                             4022684
73       8056942   .....T................A..                               8056918
73       12344892  .....TT..G.AT.CC..............                          12344861
                                            \                            
                                            |                            
                                           TT
73       12813406  .....T.....A............                                12813429
73       5372579   T....T..................                                5372556
73       5861659   .....T....C...........                                  5861680
73       1309166   TG...-....................                              1309190
73       4859259   .....CTT.T.A..A...........                              4859284
73       8275457   ..A..T..................T......                         8275426
                                           \                             
                                           |                             
                                           A
73       1995322   .....TT.................                                1995345
73       1766988   .....T.........C.G....                                  1766967
73       1967364   .....T............G...                                  1967343
73       6646453   .....T................                                  6646432
73       5001163   .....T.-..............                                  5001143
73       12374308  .....T...............-........                          12374336
73       9079043   T....T.T..TA...........                                 9079065
73       5801515   T....T.................                                 5801537
73       7221254   .....T.T..............A...                              7221279
73       11716075  T....T.....A.........-........                          11716047
73       9973316   ..A..T.....A.A...........-.....                         9973287
73       3887274   .....T............                                      3887291
73       258427    .....T..ATG...........                                  258406
73       6024331   .....T....T...........                                  6024310
73       6045846   .....T...T.A...........                                 6045824
73       7814093   .....G.T..............                                  7814072
73       9173129   .....T.T...............                                 9173151
73       9306270   .....T..C.....C.......                                  9306291
73       2157672   .......T..............                                  2157693
73       1761350   .....T................                                  1761371
73       10081517  .....T................                                  10081496
73       5973359   ....CT.T..............                                  5973338
73       7291790   .....T................                                  7291769
73       11330634  .....T................                                  11330613
73       1104098   ..A..TT....A.........-........                          1104126
73       1381003   .....T..................                                1380980
73       2394709   T....T................                                  2394730
73       3295851   .....T.......CA.T.....                                  3295872
73       5419630   ...A.T....................                              5419655
73       8668111   .....T.....C..A..T..                                    8668092
73       9672668   .....T....C...........                                  9672689
73       9733581   ..A..T.T...........G..                                  9733602
73       10287744  .....T......T........                                   10287764
73       10218157  .....T.T.............                                   10218137
73       12329899  .....T......T.......                                    12329880
73       8474368   .....T.A.............-........                          8474340
73       6930003   T....T.................                                 6929981
73       5414494   T....T.........C..G..-.......                           5414521
73       671806    .....C...............-.A......                          671834
73       288461    .....T...............                                   288441
73       6710920   .....T...............                                   6710940
73       8797314   .....T.T..............                                  8797335
73       3027986   .....TT..............                                   3028006
73       3374244   .....T...T....................                          3374213
                                            \                            
                                            |                            
                                           GT
73       7408123   .....TT..GG...........                                  7408102
73       8048890   T.A..T..C.............                                  8048869
73       8586125   .....T...............                                   8586105
73       7745161   .....T...G..............C.....                          7745192
                                        \                                
                                        |                                
                                       GA
73       10079596  .....T.T........G...                                    10079577
73       1623459   .....T........C......-.A......                          1623431
73       2521238   .....T..............-.AA......                          2521266
73       10623524  ..A..T......T.......                                    10623505
73       12286038  .....T............T...                                  12286017
73       2304814   .....T..A...........                                    2304833
73       2392037   .....T.TC..G.........                                   2392017
73       4131244   .....C...T............                                  4131265
73       5666687   .....T.G...A.........-........                          5666715
73       8876840   .....T..............                                    8876859
73       12448686  .....TT.........C......                                 12448708
73       1209231   .....T.T..............                                  1209210
73       1780379   T....T....C...........                                  1780400
73       8849528   .....T.TG............                                   8849508
73       11839165  .....T.T...AG.............                              11839140
73       6814396   .....T.T...G.........-........                          6814368
73       8643163   .....TT....A............T..                             8643137
73       11871643  .....T...................                               11871618
                                      \                                  
                                      |                                  
                                      T
73       6932864   .....T..C............-.T......                          6932836
73       8729563   .....T................                                  8729542
73       4320551   .....T....................C..                           4320580
                                         \                               
                                         |                               
                                         A
73       12035892  .....T....................                              12035917
73       4732648   ...G.T.....A...........A..                              4732673
73       4755097   .....T.....A..............                              4755072
73       7855784   .....T....................                              7855759
73       7805196   T....T................                                  7805175
73       3739044   .....T..C...T.............                              3739069
73       6326334   .....T.T...................                             6326360
73       3131597   ....CT.T..................                              3131622
73       3696098   .....T...TGA..............                              3696123
73       6572051   .....T...G.A..A...........                              6572026
73       6032640   .....T........A......                                   6032620
73       9388669   .....TG....A..........                                  9388648
73       11361574  ............T.C.........                                11361551
73       6465421   TG.C.T.....G..........                                  6465400
73       11701188  .....TT............G.A....                              11701213
73       10303954  .....T................                                  10303975
73       7620404   .....T.T..............A..                               7620380
73       1966116   .....TA.........G....-.......                           1966089
73       5274188   .....T........                                          5274175
73       2627666   ..A..TT...............                                  2627645
73       8953322   .....T...............                                   8953342
73       11361918  .....T................                                  11361939
73       1604101   .....T.....A.........-..A.....T..                       1604132
73       5977445   .....T...............                                   5977425
73       12745931  .....T.....A..................                          12745900
                                            \                            
                                            |                            
                                           GT
73       2958725   .....T.....A..............                              2958750
73       5732694   .....T...T.............T..                              5732669
73       270665    .....T.....A..................                          270696
                                            \                            
                                            |                            
                                           GT
73       2559949   .....T................                                  2559970
73       10637676  .....TT...............                                  10637655
73       8172839   .CA..T...............-........                          8172811
73       10613623  ....GT................                                  10613644
73       1742182   T....T.....C............                                1742205
73       8927393   .....T.T...GT........-........                          8927365
73       10200028  T....T....C...........                                  10200049
73       1027765   .....T..C....A............                              1027740
73       9833422   .....T................                                  9833443
73       11834236  .....TT..T..............                                11834259
73       8424813   T....T............                                      8424830
73       5411821   .....T................                                  5411842
73       6706236   .....T...............-........                          6706208
73       12655133  .....T..........G.....                                  12655154
73       6603053   .....T................                                  6603074
73       11168470  .G...T................                                  11168491
73       197668    .....T....C...C..                                       197684
73       881835    .....T..................                                881858
73       3917861   ..A..T....G.....G......A..                              3917887
                             \                                           
                             |                                           
                             T
73       10477641  .....T................                                  10477620
73       11385913  .....T................                                  11385934
73       8454032   .....T.T..............                                  8454053
73       6376964   .G...T...TG....C......                                  6376985
73       6444142   .....-..................                                6444120
73       11158383  --...T.T...A..............                              11158406
73       1717527   .....T.................                                 1717549
73       4960858   .....T.T.-................                              4960882
73       9006189   .....TG.................                                9006166
73       478766    .....T...T............                                  478787
73       2747911   .....T....T...............                              2747886
73       9561270   .T...-................                                  9561290
73       12542313  .....T.....                                             12542303
73       5645275   .....TA....A...........A..                              5645250
73       4097510   .....T..............A...AG....                          4097539
73       9123505   .....T..................                                9123528
73       11056763  .....T................                                  11056784
73       7170234   -....T.T....A........-........                          7170261
73       7806846   .....T................                                  7806867
73       11766834  ..A..-....................                              11766858
73       6805751   .....T................                                  6805730
73       1291917   .....T..................                                1291940
73       3609090   .....-.T.................                               3609067
73       3290569   .T...T...........G....A...                              3290594
73       12392510  ..-.................-.T..G.....                         12392538
73       5365268   .....T................                                  5365289
73       8528936   .....-....................                              8528912
73       1130582   .....-........T...........                              1130558
73       5709869   .....-................                                  5709849
73       12223479  ....GT.T...A..............                              12223504
73       3764000   .T...-......T.A........A..                              3764024
73       8359988   .....T................                                  8360009
73       3968570   .....T..........G.........                              3968595
73       2160542   .....-....TG..............                              2160566
73       8737747   ..T..T...T...........                                   8737727
73       9593103   .....T................                                  9593124
73       6613443   ...C.C.................                                 6613465
73       8116666   .....T......A........-........                          8116638
73       5384695   .....T.................A..                              5384720
73       12424933  .....T.T..................                              12424908
73       8785577   .....T................                                  8785556
73       7207875   .....-................                                  7207855
73       8200490   ....GT................A...                              8200465
73       9219287   .....T................                                  9219266
73       11747642  .....T................                                  11747621
73       11858044  .....T................                                  11858065
73       4863561   .....C................                                  4863582
73       9073617   .....T................                                  9073596
73       6435125   .....T.T..............                                  6435146
73       10661564  .....T..............                                    10661545
73       6977367   TG...T................A..                               6977391
73       3433492   ..A..T.A..............                                  3433471
73       12863261  ..C..T..............                                    12863242
73       2463736   .....T...........G....                                  2463757
73       1462404   .....T....CA.............                               1462428
73       4961328   .....T...............                                   4961348
73       9795731   .T...CAT..............A..G.GTC......                    9795766
73       9537631   .....T................                                  9537652
73       11251970  .....T....................                              11251945
73       5420821   .....T................                                  5420842
73       11325174  .....TT...............                                  11325195
73       1143787   ..AC.T........A.........                                1143810
73       10724070  .....T................                                  10724049
73       638889    .....T.A.............A....                              638914
                   \                                                     
                   |                                                     
                   T
73       1145949   .....T.T..C...........                                  1145970
73       11681914  .....T..............                                    11681933
73       7051361   .....T....................                              7051336
73       1707560   .....T.T..T...........A.......                          1707529
                                           \                             
                                           |                             
                                          CT
73       6046779   .....T.T......A......AA.....                            6046752
73       8741234   .....T......T........-.........                         8741205
73       7349308   .....T..C.................                              7349334
                         \                                               
                         |                                               
                         T
73       2554381   .....T................                                  2554360
73       4669151   -....T.T....A.A...........                              4669175
73       11510583  .....T.................                                 11510605
73       1725601   A....T...................G....                          1725572
73       807024    .....T................                                  807003
73       576344    .....T................                                  576365
73       3626861   .....T.....C..........                                  3626882
73       8992650   .....T....................                              8992675
73       12351513  .....T................                                  12351534
73       2817364   .....T...T.............                                 2817342
73       12481377  .....T................                                  12481356
73       1061966   ....GT................                                  1061987
73       4370659   .....T..............                                    4370678
73       11174794  .....T..........C.....                                  11174815
73       11750417  .....C................                                  11750396
73       11778692  .....T................A..                               11778716
73       6778001   .....T.................                                 6777979
73       11829963  .....T...................                               11829987
73       4579650   .....-....................                              4579626
73       5828871   .....T................                                  5828850
73       11543526  .....T................                                  11543505
73       9230216   .....TT...............A..                               9230240
73       8958540   .....T..AT.............T..                              8958515
73       11615287  .....T..CT............A..                               11615263
73       692152    .....T.T..............A...T....                         692182
73       1453421   ....AT................A..                               1453445
73       8519438   .....T...............                                   8519418
73       56381     .....T............                                      56398
73       4757417   .....T................                                  4757396
73       483697    .....C..............                                    483716
73       2236489   .....T................                                  2236510
73       525718    .G...T................                                  525697
73       9267969   .....G.................                                 9267947
73       7021835   .....T................                                  7021856
73       3155709   ..C..T...T............                                  3155688
73       6595684   .....T................                                  6595705
73       1269784   .....T................                                  1269763
73       8851721   .....T.T......AC......A..                               8851745
73       5624958   .....T...........T....                                  5624937
73       7524187   .....T................                                  7524208
73       680165    .T...T................                                  680144
73       3624626   .....T................                                  3624605
73       11796657  .....T.............C....                                11796680
73       19282     .....T................                                  19303
73       4946484   .....TT...............                                  4946505
73       9017432   .....T................                                  9017411
73       11546714  .....T................                                  11546693
73       12570118  .....T................                                  12570139
73       807820    .....T................                                  807799
73       2626460   .....T................                                  2626481
73       5427921   .....T................                                  5427900
73       5626613   .....T................                                  5626634
73       6607230   .....T................                                  6607209
73       7415700   ....GT................                                  7415679
73       8179006   .....T................                                  8179027
73       8844252   .....T.....A..........                                  8844231
73       9092356   .....T................                                  9092335
73       9465884   .....T................                                  9465905
73       11205665  .....T................                                  11205686
73       11686895  .....T................                                  11686874
73       511426    .....T................                                  511447
73       857561    ..A..T................                                  857582
73       5416474   .....T.T..............                                  5416453
73       10359680  .....T.T...........G..                                  10359659
73       979579    .T...T................A..                               979603
73       1815217   .....T..........T..G..                                  1815196
73       3785843   .....T..................                                3785866
73       4000313   .....T................                                  4000334
73       7242177   .....T................                                  7242156
73       7434593   .....C................                                  7434614
73       8013392   .....TT...............                                  8013413
73       9453939   .....T................                                  9453918
73       9556694   .....T................                                  9556673
73       9868675   ..A..TT...............                                  9868696
73       10677983  .....T................                                  10678004
73       38208     .....T................                                  38187
73       1380678   .....T.T..............                                  1380699
73       2315325   .....T................                                  2315346
73       2961869   .....T................                                  2961890
73       3093697   T....T................                                  3093676
73       3377390   .....T................                                  3377411
73       5283671   .....T................                                  5283692
73       5389087   .....TT...............                                  5389066
73       5999943   .....T................                                  5999964
73       6107008   .....T................                                  6106987
73       7845447   .....T................                                  7845426
73       8208087   T....-................                                  8208067
73       8810306   .....T................                                  8810327
73       8975708   .....T................                                  8975729
73       9722613   .....T................                                  9722634
73       9817629   .....T............G...                                  9817608
73       10370344  .....T................                                  10370323
73       10464217  .....T................                                  10464238
73       11059995  .....T................                                  11060016
73       11661376  .....T................                                  11661355
73       12143783  .T...T................                                  12143762
73       12850159  .....T................                                  12850180
73       692911    T....T.A..............                                  692932
73       744340    .....T................                                  744361
73       1261274   .....T................                                  1261295
73       2665036   .....T................                                  2665015
73       5407879   .....T.T..............                                  5407900
73       7419121   .....T.T..............                                  7419100
73       8135420   .....T......G.........                                  8135441
73       8916436   .....T.T..............                                  8916457
73       9382308   .....T.............G..                                  9382287
73       12483415  T....T................                                  12483436
73       270190    .....C................                                  270211
73       490813    TG...T................                                  490834
73       752560    .....T................                                  752539
73       1094614   .....T................                                  1094593
73       1463187   .....T................                                  1463166
73       1470990   .....T.T..............                                  1471011
73       1833340   .....T................                                  1833319
73       1983402   .....T................                                  1983381
73       2099221   .....T................                                  2099200
73       2741821   .....T................                                  2741800
73       3050307   .....T................                                  3050286
73       3433703   .....T................                                  3433724
73       3701502   .....T....C...........                                  3701481
73       4096827   .....T...........G....                                  4096848
73       5236805   .....T...A............                                  5236826
73       5485368   .....T................                                  5485347
73       6305788   .....T................                                  6305809
73       6770429   .....T................                                  6770450
73       6924497   .....T................                                  6924518
73       7250632   A....T................                                  7250611
73       7841178   .....T................                                  7841199
73       8105726   .....T................                                  8105747
73       9329610   .....T................                                  9329589
73       10368595  .....TT...............                                  10368616
73       12098718  .....T..CT............                                  12098739
73       12141582  T..C.T...T............                                  12141561
73       12409864  .....T................                                  12409885
73       12829694  ..A..T...T............                                  12829673
73       11249610  ...A.T.....A.........-........                          11249638
73       2488213   .....T................                                  2488234
73       4646694   ..A..T................A..                               4646718
73       6978318   .....T................                                  6978339
73       8273727   .....T................                                  8273706
73       10721258  .....T.T..............                                  10721279
73       11346510  .....T................                                  11346531
73       11632835  .....T.T...A..............                              11632810
73       10773105  .C...T...T.A..............                              10773080
73       5199617   .....T.T.......C..........                              5199592
73       6156988   .....T......T..........T..                              6156963
73       7445551   .....T.................A..                              7445526
73       3994568   .G...T...............                                   3994588
73       12026985  .....T................                                  12027006
73       12424365  .....T................                                  12424344
73       1079492   ..C..T....C........G..A...                              1079467
73       6605577   .....C...............-.A......T..                       6605546
73       7421798   .....T..............                                    7421817
73       10094163  .....T....................                              10094138
73       10418450  .....T....................                              10418425
73       11227548  ..T..T....C.T......G..                                  11227569
73       12694524  ..A..T................                                  12694545
73       12848600  .....T...............                                   12848620
73       1302220   .....TT.............                                    1302201
73       9706876   .....T.....A..............                              9706901
73       10736260  .....T................                                  10736239
73       11426286  ...C.T....GA..............                              11426261
73       10550232  .....T................                                  10550211
73       2659476   .....T..............                                    2659457
73       4111790   .....T..............                                    4111809
73       6532115   .....T..............                                    6532096
73       1300858   .....C..............                                    1300877
73       3469509   .....T....................                              3469534
73       4137576   .....T....................                              4137551
73       5764682   .....T..............                                    5764663
73       7820726   .....T..............                                    7820745
73       11283419  .....T...............A....                              11283444
73       11832128  .....T................                                  11832149
73       2347920   .....T................                                  2347899
73       4021799   .G...T................                                  4021820
73       4095640   .....-...............                                   4095621
73       6217649   .....-................                                  6217669
73       6546759   .....T....................                              6546734
73       8857097   .....T................                                  8857076
73       9219059   .....T.T..C....C.........GT....                         9219027
                                        \                                
                                        |                                
                                       TA
73       12271701  .....T..............                                    12271720
73       12481576  .....T........................                          12481545
                                            \                            
                                            |                            
                                           GA
73       526149    .....T.............                                     526167
73       1249286   .....T..............                                    1249305
73       1787443   ....................                                    1787462
73       2352180   .....T..............                                    2352199
73       2367709   .....T...........C....                                  2367688
73       2685024   .....T..............                                    2685043
73       7166082   .T...T................                                  7166061
73       7260722   ..T..C................                                  7260744
                    \                                                    
                    |                                                    
                    C
73       10598198  .....T..............                                    10598217
73       10681964  .....T................A...                              10681939
73       11712376  .....T...................                               11712400
73       11913098  .....T.....A..............                              11913123
73       12051147  .....T....................                              12051122
73       828221    .....T..............G..                                 828243
73       8173719   ...C.T..................                                8173696
73       3326516   .....T................                                  3326495
73       3467465   .....T.....C..............                              3467440
73       10330981  .....T.....C...G.G......                                10331004
73       10552298  .....T.T.T..............                                10552275
73       11350915  .....T...............TA....                             11350889
73       8863626   .....T................                                  8863605
73       7178814   .....T.A..............                                  7178793
73       7396791   .....-................                                  7396771
73       10454628  .....T....................                              10454603
73       5191825   .....T.T...G...........A..                              5191800
73       3118269   .....T........AC........                                3118292
73       7102800   .....T................                                  7102779
73       2658673   .....T................                                  2658652
73       6100971   .....T................                                  6100950
73       9961974   .....T................                                  9961995
73       1750473   .....T................                                  1750494
73       5691500   ..C..T...T........T...A...                              5691475
                   \                                                     
                   |                                                     
                   A
73       7675434   .....TT...............                                  7675455
73       8640889   .....T................                                  8640868
73       9328669   .....T.....A..........                                  9328690
73       5511387   .....T................                                  5511366
73       10300612  .....T................                                  10300633
73       10499084  .....T................                                  10499105
73       10548112  .....GT..............                                   10548132
73       3096218   .....T...TT...........                                  3096239
73       7576832   .....T................                                  7576853
73       7676496   .....TT...............                                  7676517
73       8642304   .....TT..............--A.......                         8642332
73       9803092   .....-...T..............                                9803070
73       562752    .....T................                                  562731
73       7472118   ...C.T................                                  7472097
73       6281576   .....-........A.......                                  6281596
73       1304503   ..T..-................                                  1304483
73       8429559   .....T.T.............                                   8429539
73       9430651   .....T...............-........                          9430623
73       12382099  .....T................                                  12382120
73       12416355  ....--................                                  12416336
73       2670094   .....T............G...                                  2670073
73       3840378   .....TT...............                                  3840357
73       7042407   .....-................                                  7042427
73       6281797   .....T...............-........                          6281769
73       1138053   .....T................                                  1138032
73       6873162   .....T..............                                    6873143
73       11688222  .....T..............-.......                            11688196
73       322338    .....T...............                                   322318
73       7052493   .....T...............-........                          7052465
73       10055799  .....T...............-........                          10055827
73       4834126   .....-................                                  4834106
73       8011904   .....-...G............                                  8011924
71       8968532   .....T.....C..............                              8968557
71       7403145   ..T..T........A...........                              7403120
71       11175503  .....T.....C..............                              11175528
71       1189580   .....G..........C.....A...                              1189555
71       8198565   ....ATT.A.....A....C......                              8198590
71       7397011   A....T..A.................                              7397036
71       6726295   .....TT.C...........GA...G..                            6726268
71       1193035   ..T..T...............                                   1193055
71       8303620   .....T..C......C........                                8303597
71       1067446   .....T.T...G..............                              1067471
71       10084036  .....T......T........A...                               10084012
71       3592674   ..A...A.....T.............                              3592699
71       5330582   .....T........A......                                   5330602
71       9127191   .---.T....................                              9127169
71       9124190   .....T........C.....                                    9124209
71       9564809   .....T..........C..                                     9564827
71       1633262   .....T................                                  1633283
71       5846169   .....T................                                  5846190
71       10422625  .....T................                                  10422646
71       1525727   .....T..C.---.............                              1525749
71       226569    .....T......T.............                              226594
71       8432305   ..A..T....................                              8432330
71       5276021   .....TA....C..........                                  5276042
71       1840221   .....TA...C...........                                  1840200
71       5809559   .....T................                                  5809538
71       6301776   .....T.....AA...........                                6301753
71       11060657  .....T................                                  11060636
71       6129625   ..A..T................                                  6129604
71       10536629  .....TA..............                                   10536649
71       8318949   .....T..C..........G..                                  8318970
71       9243596   .....T......T...........                                9243619
71       2347709   T..AGT................                                  2347730
71       2547747   .....T................                                  2547768
71       4358333   T.C..T.....A............C..                             4358359
71       6260787   .....T...A................                              6260762
71       10492950  .....T................                                  10492971
71       4568478   ..AGC.T....C.C..C.....                                  4568499
71       5233685   .....T................                                  5233706
71       10530192  .....T................                                  10530171
71       6880563   .....T.-..............                                  6880543
71       7682935   ...........A.CA........A..T..                           7682963
71       6469509   .....T................A...                              6469534
71       743770    .....T.T...AA...T......                                 743748
71       2516653   ..............C.....AT........                          2516624
71       5703400   TG...T........A....GG.A....                             5703374
71       7667369   .....T.TA..A.C....C..A...                               7667393
71       7783237   ..A..T..C.............                                  7783258
71       507462    T....T................                                  507441
71       8204534   .....T.A............A.A.A...                            8204561
71       10318140  .....T...A................                              10318165
71       10406869  .....T................A..                               10406893
71       4310579   .....T.....A..............                              4310554
71       6022557   .....T.....A..T...........                              6022582
71       1031663   .....T.T....G.............                              1031638
71       4102126   .....T...T..T.A......                                   4102146
71       1922332   .....TT...T...........                                  1922353
71       6590480   .....TG...C..A............                              6590505
71       8189026   .....T.............G..A...                              8189001
71       5459301   .....T.T...A...A..........                              5459326
71       7423025   .....TT...................                              7423050
71       8304106   .....T................                                  8304085
71       4429004   .G...T....................                              4429029
71       7122644   .....TT...................                              7122669
71       9748381   .....TA...............                                  9748402
71       9000926   .....T................                                  9000905
71       10190667  .....T.................A..                              10190642
71       7902502   .....T...T............A...                              7902527
71       5956534   .....T.T.....C............                              5956559
71       8018737   .....T....................                              8018712
71       5883425   ..A..T................A...                              5883400
71       12522292  .....T...T.C.........T...                               12522268
71       207215    .....T.T...A..A...........                              207190
71       6423665   .....T................A...                              6423640
71       6015577   ..A..G........A...........                              6015552
71       904075    .....T................                                  904054
71       8115297   ..A..T...TG...............                              8115272
71       1071365   .....TT...........G.......                              1071390
71       5791174   .....T.....A..A...........                              5791149
71       11552496  .....T.T..................                              11552521
71       3240063   A....T.....A..............                              3240088
71       4023744   ....GT.T........G......A..                              4023719
71       9319570   .....T...............                                   9319590
71       10084998  .....T.T...A..A.C...........                            10085025
71       10207759  .......TC.....C....C......                              10207784
71       10578520  .....T....C...........A...                              10578495
71       162384    ..A..TT.............CA....                              162409
71       10469897  ...C.G.T....T.............                              10469872
71       4406625   .G...T................                                  4406604
71       6961984   T....TT...............                                  6961963
71       9416949   .....T.....A..............                              9416974
71       5479114   ..AC.T.T..............                                  5479135
71       5334957   G....T...TG...........                                  5334978
71       5835315   .G...T................                                  5835294
71       7902007   .....T....T...........                                  7901986
71       926286    .T..AT.............T......                              926261
71       5341053   .....C...T............                                  5341074
71       6801218   .....TA................A...                             6801244
71       10316164  .....T..C.............                                  10316143
71       10241797  ..A..T.................A..                              10241822
71       8389186   .....T................                                  8389207
71       10821368  T....T.T.G............                                  10821389
71       9859663   .G...T................                                  9859684
71       12923939  T....TT..T............                                  12923960
71       8830899   .T...T...................                               8830923
71       9942835   .....T....................                              9942810
71       7384191   .....T.....A............                                7384168
71       7938702   ...C.TG.................                                7938725
71       8331570   .....T......A......G..A..                               8331546
71       206293    .....T....C............C.-....T...A...                  206257
71       10316416  TG...T....................                              10316391
71       21431     .....T....................                              21456
71       6951418   .....T....T...............                              6951443
71       10243067  .....T................                                  10243046
71       10721610  .....T.T..............                                  10721589
71       1444855   T.T..T...T............                                  1444834
71       8310667   .....TT...................                              8310642
71       8897552   .....TG..................                               8897576
71       9017514   .....T.T..............A..                               9017490
71       9038313   ...GCT....................                              9038288
71       9664595   ..A..T..............G..A..                              9664570
71       6944607   .....T.....A.............-.....                         6944636
71       7311400   .....T.................                                 7311378
71       7398564   .....T........AC........                                7398541
71       8766563   .CA.GT......A...........                                8766586
71       7333423   ..A..T................                                  7333444
71       4123054   .....T....................                              4123079
71       8353104   .....T.....C..............                              8353129
71       5936849   .....T.......................                           5936820
                                            \                            
                                            |                            
                                            T
71       10505084  .......T...G............                                10505107
71       8815270   .T..CTTT................                                8815293
71       11130079  ..A..T.T..............                                  11130058
71       4711777   T..C.T..................                                4711800
71       9678325   .....T...T.G..............                              9678300
71       7288139   .....T....CG..............                              7288164
71       8805160   .....T................                                  8805139
71       10645072  .....T........................                          10645103
                                           \                             
                                           |                             
                                          AA
71       8721119   .C...T................                                  8721098
71       574036    ..A..T...G.AG.............                              574061
71       3967482   .....T................                                  3967461
71       7233512   .....T.................                                 7233534
71       7362157   .....T.................                                 7362135
71       3944060   T....T.....C...........                                 3944038
71       4727101   .....T.....G..............                              4727076
71       8187609   .....T................                                  8187630
71       9749507   .....T..C...A..........                                 9749485
71       6262699   .....T...T...........A....                              6262724
71       4751092   .....T...TT...........                                  4751071
71       10191941  .....TT...............                                  10191962
71       10304694  .....T.T..G...........A...                              10304669
71       6442187   .....T................                                  6442166
71       7094680   T....G................                                  7094659
71       10801513  .....T................                                  10801492
71       5805059   .....T.T..............                                  5805080
71       9552460   .....T.............G..                                  9552481
71       7918627   .....T.....C..........                                  7918648
71       10355642  .....T................                                  10355663
71       4272354   T....T.....A..............                              4272329
71       5820145   .....T...T.............A......                          5820115
                                         \                               
                                         |                               
                                         A
71       884647    .....T..CA.....G......                                  884668
71       1595049   A....T........A..G....                                  1595028
71       4205621   .....T.............G..                                  4205642
71       4511512   ..C..TT..T............                                  4511491
71       5504496   -.T..C...................-....T...                      5504465
71       7869674   .....T................                                  7869653
71       10171336  T..C.T...T............                                  10171357
71       4722398   .....T............G...                                  4722377
71       4620581   .....T............G...                                  4620560
71       5562621   .....T...............                                   5562641
71       545172    .....T...............                                   545152
71       765339    .....T................A..                               765363
71       4277069   ...A.T.A.T................T....                         4277101
                                        \                                
                                        |                                
                                       AA
71       9240150   .....T...............                                   9240170
71       2218615   .....-................                                  2218595
71       6252369   TG...T.....AA.................                          6252338
                                            \                            
                                            |                            
                                           TT
71       6614836   .....T...............                                   6614856
71       10451693  .....T.A.T.AA........-........TA..A...                  10451729
71       10735931  .....T.AC............                                   10735911
71       4697497   .....T....T..............C...                           4697526
                                         \                               
                                         |                               
                                         A
71       9811706   .....T....T...........                                  9811685
71       9919770   .....T................                                  9919749
71       4518564   .....T...T.......T...                                   4518544
71       8709759   .....T................                                  8709780
71       10629140  .....T...T...........-.......                           10629167
71       3736335   ..A..T..A............                                   3736315
71       5055459   .....TT..............-........                          5055431
71       5903587   .....T.A...............                                 5903609
71       6533619   ..AC.T........CC....A...T.....                          6533588
                                       \                                 
                                       |                                 
                                      AC
71       9057678   ..C..TT............                                     9057696
71       9858755   .....T................                                  9858734
71       5817040   ...G.---...A...............                             5817063
71       151633    T....T..A.............                                  151612
71       10029638  .T...T..........                                        10029653
71       8118361   .G...T.............G....                                8118384
71       8822021   T....T...............-.T......                          8821993
71       6043053   .....T.TC..............                                 6043031
71       8220155   .....T...............                                   8220175
71       6769578   .....T................                                  6769557
71       8012500   .....TT............                                     8012482
71       5436218   .....T......A..............                             5436244
71       5847511   .....T.T.T............                                  5847490
71       8920258   .....T.....A.........-........                          8920286
71       10592852  .....TT.........C....                                   10592872
71       2226308   .....T...TG.......                                      2226325
71       5329322   .....T.T..............                                  5329301
71       4325807   .....-...................                               4325830
71       8268685   .....T.................A..                              8268710
71       5250448   .....T....................                              5250473
71       5702947   G....T....................                              5702922
71       8694734   .....T.T...A..............                              8694709
71       10422480  .....T.........C.....                                   10422500
71       1481371   .....T..............                                    1481390
71       4489403   .T...T...............                                   4489383
71       4772492   .....T.T..............                                  4772471
71       7791526   ...GAT...............A....                              7791551
71       8769863   .....T.T............                                    8769882
71       10104937  .....T.T......A.......                                  10104916
71       1216841   .....T................                                  1216862
71       8629506   .....T....................                              8629531
71       8007401   .....T...................                               8007425
71       7782204   .....T.....A.............-.....                         7782233
71       8996074   .....T........A...........                              8996099
71       9111532   .....T..............C.....                              9111557
71       11043524  .....T......T..............                             11043498
71       1451526   .....T.....A..........                                  1451505
71       4212541   .....T................                                  4212520
71       9040741   ....AT..................                                9040764
71       8797424   .G...T.....G...........A..T..                           8797396
71       6507248   .....T..........                                        6507263
71       8378914   .T...T.T.............-........T..                       8378883
71       5166136   .....T...T................                              5166161
71       4241605   .....G...........C.....                                 4241627
71       5814116   ..C..T...............                                   5814136
71       7999480   .....T................                                  7999459
71       6245029   .....-....................                              6245005
71       5392559   .....T....G...A.......                                  5392580
71       9458159   .....TT..............-........                          9458187
71       728671    .....T................                                  728692
71       6828409   .....T...T...........                                   6828429
71       9889478   .....T..A............                                   9889458
71       5428546   .T...T................                                  5428567
71       377620    .....TT...............A....A.....                       377653
                                             \                           
                                             |                           
                                             T
71       678971    .....T..................A...TT.....                     678937
71       7041092   .....T..C.............                                  7041071
71       8770760   .TT..T...............                                   8770740
71       1543513   .....T................                                  1543534
71       7640785   .....T.............T..                                  7640806
71       9712577   ....AT................                                  9712556
71       7225190   .....T................                                  7225169
71       8773337   ...GCT...........T...A....                              8773312
71       3896729   ..T..TT...................                              3896704
71       8174814   .....T...T................                              8174789
71       8916659   .....T...............A....                              8916684
71       6838418   .....TT..............-........                          6838390
71       9968357   ....CT.AG..A..A...........                              9968332
71       4028428   T....T......T.............                              4028453
71       4888360   .....-.................A..                              4888336
71       7312608   .....T................                                  7312587
71       7383273   .....T................                                  7383294
71       1082456   .....T................                                  1082435
71       4890958   .CA..T....................                              4890983
71       3115671   .....T..C............                                   3115651
71       6340173   ...C.C......G.............                              6340198
71       9347054   .....T...............                                   9347034
71       1616983   .....T................                                  1616962
71       739805    .....-..................                                739783
71       4468106   T....T................                                  4468085
71       5857708   .....T.T..............                                  5857729
71       1059476   .....T................                                  1059455
71       6235507   .....T................                                  6235486
71       8192677   .....T..C...................                            8192705
                                         \                               
                                         |                               
                                         A
71       6334758   .....T.....AT.................                          6334789
                                            \                            
                                            |                            
                                           GT
71       8919441   .....TT...............                                  8919420
71       8518836   .....T.............                                     8518818
71       5811131   .....T................                                  5811110
71       1222994   .....T................                                  1222973
71       1959964   .....T..................A.....                          1959993
71       9257427   .....T................                                  9257448
71       11122760  .....T................                                  11122739
71       459927    AG...T................                                  459906
71       7724359   .....T.................A..                              7724384
71       686943    ..T..T....T...........                                  686922
71       9360321   .....T...............A...-.....                         9360350
71       9371816   T....T.................                                 9371794
71       4153103   .....T................                                  4153124
71       5409378   .....TT...............                                  5409357
71       7860884   .....TT...............A.A.GA.T.....                     7860850
71       11669862  .....T...............A....                              11669837
71       5973265   .....T...............C....                              5973240
71       9878141   .G...T..CG............                                  9878162
71       6772402   .....T...............T....                              6772427
71       8214448   .....TT...............                                  8214469
71       492485    .....T.................A..                              492510
71       5978807   .....T..........G.....                                  5978828
71       616616    ..T..T................                                  616595
71       5976113   .....T................                                  5976134
71       9316173   .T...T................                                  9316194
71       10202122  .....T................                                  10202101
71       8448227   .....T................T...                              8448202
71       9395398   .....TT.C...T.........                                  9395377
71       9874561   .....T..C.................                              9874536
71       4342817   .....T................                                  4342838
71       6520190   .....T...............                                   6520170
71       7623084   .....T................                                  7623105
71       10541839  .....T................                                  10541860
71       8060487   ....C.................A..                               8060517
                      \                                                  
                      |                                                  
                   ATTTCC
71       8657377   .....T............C.....                                8657354
71       10271974  ..A..T....................                              10271999
71       10554073  .....T.T..................                              10554098
71       5187718   .....T.T...............                                 5187696
71       5335426   .....T.....A..............                              5335401
71       1170860   .....T..G.............                                  1170839
71       1303708   .....T................                                  1303687
71       2199115   .....T................                                  2199136
71       9061593   .....T................A..                               9061617
71       1147885   ...C.T........A.......                                  1147906
71       9344865   .....T...........C....                                  9344844
71       6075823   .....T................                                  6075802
71       276769    ..A..T...............                                   276749
71       1937419   .....C................A...                              1937394
71       5980547   .....T................A..                               5980571
71       6648851   .....TT.C..............                                 6648829
71       6462461   .....T................                                  6462482
71       9420285   .....C.....C..............                              9420310
71       6154276   .....T...............A..A.T......                       6154309
                                                \                        
                                                |                        
                                                T
71       9275385   .....TT.C...............--.......                       9275415
71       8412366   .....T..C...T..G......                                  8412387
71       12473874  .....T..............                                    12473855
71       7961970   .....T........T................                         7962002
                                            \                            
                                            |                            
                                           AT
71       9616345   .....T.A.............                                   9616325
71       9743956   .....T....................                              9743931
71       511948    .....T.........G.....                                   511968
71       10224868  .....T.................A..                              10224893
71       523380    .....-.................T...                             523405
71       8168238   .....TT...................                              8168213
71       8555687   .....T..........-...GC........T..                       8555656
71       9766505   .G...T................                                  9766484
71       5041748   .....T................                                  5041727
71       8610117   .....-................                                  8610097
71       5708396   T....T......TCA.....                                    5708415
71       6044130   .....T......T...........                                6044153
71       9549745   .....T.................                                 9549723
71       4277735   ..C..T................                                  4277714
71       1391090   .....T................                                  1391069
71       9464185   .....TA.C.................                              9464160
71       5809105   .....T................                                  5809126
71       9051934   .....T................                                  9051955
71       9915799   .....T................                                  9915820
71       6886893   .....T................                                  6886872
71       7584614   .....T................                                  7584593
71       5800635   .....T................                                  5800656
71       5819442   .....T................                                  5819463
71       8281108   .....T................                                  8281087
71       10544189  .....T................                                  10544168
71       11914872  .....C................                                  11914851
71       8377648   .....T................                                  8377669
71       8567532   .....T................                                  8567511
71       10263567  .....T................                                  10263588
71       10376865  .....T................                                  10376886
71       10518951  .....T................                                  10518972
71       10602438  .....T................                                  10602459
71       1867846   .....T................                                  1867825
71       9021837   .....T................                                  9021816
71       551460    .....T................                                  551439
71       1543927   .....T................                                  1543906
71       5373924   .....TT................A..                              5373899
71       6262977   .....T..............                                    6262996
71       7273831   .....T................                                  7273852
71       9688898   .....T................                                  9688919
71       9761794   .....T................                                  9761773
71       33948     .....T................                                  33969
71       1677825   .....T...T...............                               1677849
71       3855149   .....T................                                  3855170
71       4726426   .....T................                                  4726405
71       5090317   .....T................                                  5090296
71       7274915   .C...T................                                  7274894
71       7611352   .....T.T..............                                  7611373
71       8917742   .....TT...............                                  8917763
71       10429621  .....T................                                  10429642
71       10500282  ..A..T................                                  10500261
71       11634498  .....TT...............                                  11634519
71       969886    .....T................                                  969865
71       5238263   .....T.T..............                                  5238284
71       5628160   .....T...........C....                                  5628139
71       5837360   .....T...T.............                                 5837382
71       6907905   .....T.............G..                                  6907884
71       7602163   .....T................                                  7602142
71       7962904   .....T..A.............                                  7962883
71       8181687   .....T................                                  8181708
71       8415447   .....T................                                  8415468
71       9733910   .....T................                                  9733931
71       1487502   .....T...........G....                                  1487481
71       1568530   .....T................                                  1568509
71       1681138   .....T................                                  1681117
71       2179764   .....T................                                  2179785
71       2278319   .....T................                                  2278340
71       3684794   .....T................                                  3684815
71       4353321   .....TT...............                                  4353342
71       4539608   .....T................                                  4539587
71       4959571   A.C..T................                                  4959550
71       5970743   .....T................                                  5970722
71       6253401   .....T................                                  6253380
71       6466662   .....T.T..............                                  6466683
71       7843961   .....T...T............                                  7843982
71       8064756   .....T................                                  8064777
71       8159789   ...G.T...T............                                  8159768
71       10917591  .....T................                                  10917612
71       5253462   .....T.............G..                                  5253441
71       8945609   .....T.T.............A....                              8945634
71       7074451   .....T..............                                    7074470
71       2169669   .....T................                                  2169690
71       12753446  .....T.AA..............A..                              12753471
71       2643958   ...A.T............G...A...                              2643983
71       7356919   .....T....................                              7356894
71       4147989   .....T................                                  4148010
71       4579012   .....T...T......GC....A..                               4578988
71       10380095  ....AT................                                  10380074
71       7288708   ..T..T...T................                              7288683
71       7766396   .....T...T....A...............T...                      7766361
                                            \                            
                                            |                            
                                           AT
71       8335176   .....T........A.....                                    8335195
71       9658621   .....T....................                              9658646
71       1205231   .....T................                                  1205210
71       3418874   .....T...G...........                                   3418894
71       5520239   .....T................T..                               5520263
71       6562275   .....T.T.............                                   6562255
71       7071743   .....T................                                  7071722
71       11692946  T....C................                                  11692967
71       10341242  .....T...............                                   10341262
71       7940401   .....TT.C.............                                  7940380
71       9400381   .....T................                                  9400402
71       11774332  .....T......TG........                                  11774353
71       6137922   .....TT...............                                  6137943
71       1199445   .....T.T...A..A..........-.....                         1199416
71       9262209   .....T.............G..A...                              9262234
71       9465276   .....T..............                                    9465257
71       5981141   .....T..............                                    5981122
71       6600450   .....T..................                                6600427
71       8582671   .....T........................                          8582702
                                            \                            
                                            |                            
                                           GT
71       9108779   .....T................                                  9108758
71       9668628   .....T..............                                    9668647
71       338839    ..A..T....................                              338814
71       1776743   .....T.....A...........A..                              1776718
71       2726860   .....T..............                                    2726841
71       6230161   .....T................                                  6230140
71       7633558   .TA..T.T..............                                  7633537
71       7873947   .....T..............                                    7873966
71       8307272   .....T...........C....A....                             8307298
71       9454507   .....T................                                  9454528
71       9791906   .....T..C............A..                                9791929
71       10159051  .....G................                                  10159030
71       10535737  .....T....................                              10535762
71       11136758  .....TT.............                                    11136739
71       6803023   .....T...............-.......                           6802996
71       5052736   .....T....................                              5052761
71       581303    .....T................                                  581282
71       7140938   .....T.............                                     7140956
71       10322933  .....T................                                  10322954
71       9137003   .....TT.................                                9137026
71       8914476   ..........................                              8914451
71       10923090  .....T....................                              10923065
71       6162613   .....T.....A............                                6162636
71       9820421   .....T....................                              9820446
71       11694755  .....C.............                                     11694737
71       5373586   .....T................A...                              5373561
71       6278919   .....T........................                          6278888
                                            \                            
                                            |                            
                                           GT
71       6558539   ..A..---..................                              6558561
71       12664836  .....T.T....AG........A...                              12664861
71       4613442   .....T...T.....................                         4613410
                                            \                            
                                            |                            
                                           TT
71       9659456   .T...T................                                  9659435
71       5118557   .....T...............                                   5118577
71       4759054   .....T........A.......                                  4759075
71       10249678  .....TT...................T.T.......                    10249641
                                         \                               
                                         |                               
                                        AA
71       1138386   .....T..A.............A...                              1138411
71       1278242   .T...T................A..                               1278218
71       2179317   T..G.T.A...A........                                    2179336
71       4417265   .....-..............                                    4417283
71       6440161   ..AA......................                              6440136
71       9682238   .....C................                                  9682217
71       2356342   .....T................                                  2356363
71       6359758   .....T................                                  6359737
71       9231719   .....T................                                  9231698
71       9495874   .....T..C...G...........                                9495897
71       10020746  .....T...........G....                                  10020725
71       1128117   .....T................                                  1128138
71       8094208   .....T................                                  8094229
71       8320975   .....T................                                  8320996
71       9575917   .....T................                                  9575938
71       6997803   .....T.........G......                                  6997782
71       8577797   .....T................                                  8577818
71       1800113   ..A..T.............T....T........                       1800147
                                         \                               
                                         |                               
                                        GA
71       7667527   .....T................                                  7667506
71       539265    .....-....................                              539241
71       1486041   .....T................                                  1486062
71       1799965   .....T..............                                    1799984
71       6867920   .....-................                                  6867900
71       9692802   ..A..T................                                  9692823
71       10354477  .....T...............                                   10354497
71       8019404   .....T..............                                    8019385
71       4556403   .....T........T.......A..                               4556378
                                 \                                       
                                 |                                       
                                 A
71       7172393   .....T.....A.........-........                          7172421
71       8578559   ..T..C...-........G....                                 8578538
71       5229143   -...AC..............                                    5229125
71       498902    .....T.......A......                                    498921
71       2465955   T....-................                                  2465975
56       8834699   .G...T...T.A...........T..                              8834674
56       785892    .....T.....C............                                785869
56       2643439   .....T...............-........                          2643467
56       1174030   ..C..T....................                              1174055
56       1767724   .CAC.T.T...A..............                              1767749
56       3627028   .....T.T..................                              3627003
56       5129925   .....T.....AA.............                              5129900
56       9487429   .G..GT.T...A...C....C..T..                              9487404
56       9898074   ..T..T.....A............                                9898051
56       2376828   .....T.T.T...........                                   2376848
56       4928747   .....T...............                                   4928767
56       6054782   A....T.TA..A.............-....T...                      6054750
56       9087758   .....T...TG.T.A...........                              9087783
56       3795989   .....T.....A...........T..                              3795964
56       3064164   .....T..C...-.A.......                                  3064144
56       8559394   TG...T...............                                   8559414
56       11309619  .....T................                                  11309640
56       5438385   .....T.....A.A..C..C......                              5438360
56       2636144   .....TT...............                                  2636165
56       11644897  .C...T................                                  11644876
56       14211935  .....T................                                  14211956
56       12912876  .....T.....AT........-........                          12912848
56       3358199   .....T...TT............A..                              3358224
56       2937000   T....T..CT.............A..                              2937025
56       9287887   T.C..T...AC.T........-........                          9287859
56       9732868   .....TT....G..................                          9732837
                                            \                            
                                            |                            
                                           GT
56       13015503  .....T................                                  13015482
56       12943693  .....T................A.AG..TT.....                     12943727
56       1986533   .....TT...............                                  1986554
56       12908531  ...A.T................                                  12908510
56       8658395   ..A..T..CA...........                                   8658415
56       9767636   .....T.....A.............                               9767660
56       14264040  .....T.....A...................                         14264072
                                            \                            
                                            |                            
                                           AT
56       1770540   .....T.T...............T.G....                          1770569
56       3891905   .....TA....A.............G....                          3891876
56       1989711   .....T................A..                               1989687
56       1196600   .....TT....G..A............                             1196626
56       838431    ..T..T....................                              838406
56       13843093  .....T.T...........C......                              13843118
56       751142    .....T.....CA.............                              751117
56       2363711   .....T.................A..                              2363686
56       3874669   .....T................                                  3874648
56       539754    .....T....................                              539779
56       2868152   .....T.....G..............                              2868177
56       6982597   ...G.T...T................                              6982622
56       9694472   .....T...T.............A..                              9694497
56       3875308   .....T.....A...........A..                              3875333
56       4201987   .....T......T.C...........                              4202012
56       10406444  .....T.................A...                             10406418
56       12826668  ........AA....................                          12826698
                                             \                           
                                             |                           
                                             T
56       12395880  .....T....................                              12395905
56       2163117   .....T................                                  2163138
56       11644623  ...........A..........A...                              11644648
56       1598715   ..C..T....................                              1598690
56       4354502   .....T.T..................                              4354527
56       4929263   .....T.....A..A...........                              4929288
56       12342702  .G...T................                                  12342723
56       1116531   .....T...............A....                              1116506
56       1969286   .....TT....A............                                1969309
56       8870169   .....T.............C..A...                              8870144
56       12527257  .....T..............A.T...                              12527282
56       14208532  .....T.T......A...........                              14208507
56       5142377   .....TT....AA....G.......                               5142353
56       14127129  ..A..T................                                  14127108
56       4923491   T.........................                              4923466
56       5976697   .....T.....A..............                              5976722
56       86746     .....T.T..................                              86771
56       839580    .....T.....A..............                              839605
56       1728226   .....T.T..CA.........C....                              1728251
56       4649436   .....T..............G.....                              4649461
56       9534732   .G...T........A...........                              9534757
56       10075797  ..T..T.................T..                              10075822
56       12730515  .....T.T...............A..                              12730540
56       2084242   .....T........T..T.............                         2084274
                                            \                            
                                            |                            
                                           AT
56       3290630   ..T...................A...                              3290655
56       5145867   .....T.T...C..............                              5145892
56       6796167   .....T.T..............A...                              6796192
56       9858071   .....T................                                  9858092
56       5878358   .....T.....A...................A..                      5878323
                                            \                            
                                            |                            
                                           AT
56       11920702  .....T.T...A.........-........T..                       11920733
56       3467347   ..                                                      3467348
56       524268    .....T.....GA.A...........                              524293
56       2670596   .....T.....................                             2670622
56       12244116  .....-T....A..A...........                              12244140
56       1947029   .....T..............                                    1947010
56       5845865   .G...T.A...G...........                                 5845843
56       5970064   .....T....C...........A..                               5970088
56       399021    .....T................                                  399042
56       2417702   .....TGT..................                              2417677
56       891923    .....T.....A...........                                 891901
56       2073569   .....T................                                  2073590
56       12584318  .....T.T....A.........A..                               12584294
56       713985    .....CTT..............A..                               714009
56       11209022  .....T................A..                               11208998
56       11071288  .....T.............TG..AT.....                          11071259
56       9492425   ..C..T....C............A.-.....                         9492396
56       967648    .....T.T......A.......                                  967627
56       2342571   ..........T...........A...                              2342546
56       2145551   .....T.....A..............                              2145576
56       1611952   .....-...............                                   1611971
56       537967    .....T.T...AT...........                                537944
56       4268290   .....T...T..G.AG............                            4268262
                                         \                               
                                         |                               
                                         A
56       6025379   .....T.....G...........                                 6025357
56       11847081  ..A..T...............                                   11847061
56       5862360   ..A..T.......G.........                                 5862338
56       1709761   ....CC.................                                 1709783
56       13683292  .....TT....A...........                                 13683314
56       6658681   .....T................                                  6658702
56       888625    ..C..T................                                  888604
56       2000455   .....T................                                  2000476
56       3239225   G....C...G...........-........                          3239197
56       13122839  ..T..T...G.A..............                              13122864
56       4698532   .....T...T...........                                   4698552
56       6377103   ..C..TT...............                                  6377082
56       11666294  T....T................                                  11666273
56       12188445  .....TT..T..A.........                                  12188466
56       13468655  .....T...T............                                  13468634
56       10212609  T....T.T....A........-........                          10212637
56       8655365   .....T...A..A........                                   8655385
56       4214216   .....T...G...........A...T....                          4214186
                                        \                                
                                        |                                
                                        A
56       9477430   .....T..........G....                                   9477450
56       1875845   .....T................A..                               1875869
56       2405679   .....T.T...........G.-.A......                          2405651
56       5597788   T....T.T...A..............T..T..                        5597757
56       6140684   .....T................                                  6140663
56       5215026   .....T................                                  5215047
56       10319908  ..A..T..............GT....                              10319883
56       12834664  .....T..............                                    12834683
56       387841    .....T................                                  387820
56       3961175   .....T.....C..................                          3961145
                                            \                            
                                            |                            
                                            T
56       9374182   ..                                                      9374181
56       6500850   .....T.................A..                              6500825
56       9425627   .....T.....A.........-.A......                          9425599
56       12400412  ..........C.G.......                                    12400431
56       969684    .....T...TG.....T...                                    969703
56       1978992   .....T...T..............                                1978969
56       9409729   TT...T................C....A.T...                       9409697
56       10577223  ...G.T.T...........                                     10577241
56       13967405  .....T.................A..                              13967430
56       2616158   .....T....................                              2616183
56       6980631   .....T...T.A...C....                                    6980612
56       9916916   .....T.T...G..............                              9916941
56       13063237  .....T...............                                   13063217
56       3715114   .....T..C.....................                          3715145
                                            \                            
                                            |                            
                                           GT
56       1280908   .....T................                                  1280929
56       3025758   .....T................                                  3025779
56       3537373   ...C.-.................                                 3537394
56       5589252   .....T..............                                    5589271
56       127938    .....TT....A..............                              127913
56       9552196   .....TG...............A...                              9552171
56       12225560  .T...T...........T....                                  12225539
56       5642632   .....T........................                          5642601
                                            \                            
                                            |                            
                                           TT
56       9284005   ..                                                      9284004
56       8651353   .....TT...........C....A..                              8651378
56       11704351  .....T..............                                    11704370
56       3453775   .....---..............                                  3453757
56       3683465   ..C..T....................                              3683440
56       11074907  T....T...............-........                          11074935
56       2886429   ..A..T..................                                2886406
56       13349711  .....T.T..............                                  13349732
56       1902888   .T.........A..............                              1902862
                       \                                                 
                       |                                                 
                       C
56       9393923   .....T................                                  9393902
56       2850579   ......T..............-........                          2850551
56       13170281  .....T.....A.........-........                          13170309
56       1632072   .G...T................                                  1632051
56       4587852   .....-.T.......C......                                  4587832
56       395011    T....T...G............                                  395032
56       4694088   ..AG..A...                                              4694079
56       11158679  .....-.T.............                                   11158698
56       7557491   ..T..G................                                  7557470
56       7316437   .....T..-.............A..-.....                         7316409
56       9621402   .....T.....C..............                              9621377
56       9777931   .....T................A...                              9777906
56       9442635   .....T...T.C...............                             9442609
56       11200518  .....TT...............                                  11200539
56       8951593   .....T...T............                                  8951614
56       3558025   .....T................                                  3558004
56       5955756   .....T................                                  5955735
56       7159065   .....T........                                          7159078
56       8441845   .....T.....A............                                8441822
56       10317165  .....T..C.............                                  10317144
56       3429598   ..T.CT................                                  3429619
56       8989748   .....-................                                  8989768
56       6087621   ..A..T..............                                    6087640
56       11294054  .......-..................                              11294030
56       2689989   .....G................                                  2689968
56       5759376   .....-...T..GCA.......                                  5759356
56       4829205   ..A..T........A...........                              4829230
56       4344208   T....T...............                                   4344228
56       712365    ...C.-....................                              712341
56       7192458   -....T....................                              7192482
56       10063583  ..A......G...........-........                          10063611
56       11389288  ..A..TA...................                              11389263
56       2118076   .....TT.....G........-........                          2118048
56       3047316   ..A..T................                                  3047295
56       7375656   .....T.T..............                                  7375635
56       2145350   .....T........A.......                                  2145371
56       12879348  .T..CT................                                  12879327
56       83602     .....-................                                  83582
56       1418422   --...T...........G....A...                              1418399
56       4882820   .....T................                                  4882841
56       2081259   .....T.........C......                                  2081238
56       12851410  .....T................A...                              12851435
56       3512819   .....T................                                  3512798
56       2034831   T....T................                                  2034852
56       1715523   .....T..........G.....                                  1715502
56       768666    .....T....CC..T......                                   768646
56       1666329   .....T................                                  1666308
56       2149563   .....TT................                                 2149585
56       12258685  .....T................A..                               12258661
56       2584745   .....TT.....T.A.......                                  2584766
56       14029294  .....T.T.................T....                          14029265
56       4297033   ...C.C.........................                         4297001
                                            \                            
                                            |                            
                                           AT
56       2931367   .....T...............                                   2931346
                    \                                                    
                    |                                                    
                    C
56       1965760   .....T...............                                   1965740
56       14311616  .....T................                                  14311637
56       1188587   .....T..................                                1188610
56       3896928   ..T.GT................                                  3896907
56       12543648  .....TT.................                                12543625
56       2331085   .....T.A.TC...........                                  2331064
56       2114664   .....T................                                  2114685
56       3045118   .....T................                                  3045139
56       5206234   .T...T..AT.C.........AA....                             5206208
56       8508938   .....T...............                                   8508958
56       956888    .....T................                                  956909
56       14353454  .....T................                                  14353433
56       846023    .....T...T............                                  846002
56       6359531   .....T................                                  6359510
56       9529761   .....T................                                  9529740
56       506106    .....T...T............                                  506127
56       857199    .....T............G...                                  857220
56       1653843   .....T...T............                                  1653822
56       1899770   ..A..T................                                  1899791
56       2401214   .TA..T....C...........                                  2401235
56       3723851   .....T........A...............                          3723881
                                             \                           
                                             |                           
                                             G
56       13587060  .....C................                                  13587081
56       2696832   .....T.T.............-........                          2696804
56       12254580  ..A..T................                                  12254601
56       14333472  .....T................                                  14333493
56       4021741   .....T................                                  4021762
56       9118660   .....T................                                  9118681
56       1129662   .....T................                                  1129641
56       1798984   ..A..T................                                  1799005
56       1846338   .....T................                                  1846317
56       2648208   .....T................                                  2648229
56       3319072   .....T................                                  3319051
56       3566969   .....T................                                  3566948
56       4837163   T....T................                                  4837184
56       5975919   .....T.T..............                                  5975940
56       7125819   .....T................                                  7125840
56       7420537   .....T................                                  7420558
56       9088396   .....T................                                  9088375
56       11593067  .....T................                                  11593046
56       12463707  .....T................                                  12463686
56       1858851   .....T................                                  1858872
56       2692225   .....T................                                  2692204
56       4441737   .....T................                                  4441758
56       5922294   .....T...T............                                  5922315
56       7327781   .....T.T.............                                   7327761
56       10171841  .....T................                                  10171862
56       11439149  A....T................                                  11439128
56       14312071  A.A..T................                                  14312050
56       492381    .....T...T............                                  492360
56       525755    .....T..A.............                                  525734
56       1036882   .....T................                                  1036903
56       3526842   .....T..C.C...........                                  3526863
56       3658378   .....T................                                  3658399
56       4230091   .....T................                                  4230070
56       5321704   .....TT...............                                  5321683
56       5364815   .CA..T................                                  5364794
56       5434969   .....T...TG...........                                  5434990
56       5918912   TG...T................                                  5918933
56       5991042   .....T................                                  5991021
56       6943500   .....T................                                  6943521
56       8530796   .....TT...............                                  8530817
56       8904351   .....T................                                  8904372
56       9250782   .....T................                                  9250803
56       11111591  .....T.T..............                                  11111570
56       11248774  .....T.T..............                                  11248753
56       12384537  .....T................                                  12384516
56       13187440  .....T................                                  13187419
56       13088051  .....T....................                              13088026
56       530569    .....T................                                  530590
56       3900127   .....T................                                  3900148
56       1645771   .....T...............                                   1645791
56       3922978   .....T.........C.....                                   3922958
56       1865902   .....T..............                                    1865883
56       2686447   .....T................                                  2686426
56       468135    .....T...............                                   468155
56       2512204   .....T.....A...........A..                              2512179
56       11382119  .....T................                                  11382140
56       3750962   .....T................                                  3750983
56       2915465   .....T.....A..............                              2915490
56       5059023   .....T..............                                    5059004
56       10283164  .....T................                                  10283185
56       4479081   ..AG.T....................                              4479106
56       6082157   .....T................                                  6082136
56       8994202   .....TT...............                                  8994181
56       13691719  .....T....G...A...............                          13691688
                                            \                            
                                            |                            
                                           GT
56       2362747   .....T..C...........                                    2362766
56       2605358   .....T..............                                    2605339
56       4296296   G....T..............                                    4296277
56       4333097   ....CT................A.T.....                          4333127
                                        \                                
                                        |                                
                                        A
56       5389718   .....T................                                  5389739
56       8154061   .....-...T.C..........                                  8154041
56       8231290   .....C.TC.............                                  8231269
56       4314891   .....T................A...                              4314916
56       3094278   .....T................                                  3094299
56       2159809   .G...T................                                  2159788
56       973819    .....T................                                  973798
56       12268518  .....T....................                              12268493
56       7268144   .....T................                                  7268165
56       11396804  .....-................                                  11396784
56       163449    .....T................                                  163470
56       3870334   .....T................                                  3870313
56       5702423   .....T................                                  5702444
56       5874747   .....T................                                  5874768
56       9323998   .....T.......A...T...-........                          9323970
56       2229853   .....TT........C......                                  2229832
56       5899761   .....T....C...........                                  5899782
56       923849    .....T.....A..A.......                                  923870
56       8261857   .....T..............                                    8261876
56       12230292  .....T.........-.......                                 12230271
56       13859235  ..A..T..............                                    13859216
56       38468     .....T.............                                     38450
56       10229483  .....T................                                  10229504
56       9881598   .....-............G...                                  9881618
56       5575596   -....TT..................                               5575619
56       12572903  .....-................                                  12572883
50       5767708   .....T.............G.....                               5767732
50       10846942  .....T................A.......                          10846911
                                            \                            
                                            |                            
                                           CT
50       8964956   .....T.T..............A...                              8964931
50       11441072  .....T.T.G..T............-.....                         11441101
50       420063    .....G........C...........                              420038
50       12606572  .....T.....A..A...........                              12606597
50       9130441   .....T...TG...............                              9130466
50       13300773  .....T...............-........                          13300745
50       4293877   .....T.....C..............                              4293902
50       10428914  ..C..T..C..A..............                              10428889
50       14137831  .....T.....G..............                              14137856
50       14331128  .....T...................                               14331152
50       231475    .....T...TGG.............                               231499
50       1014540   .....TA.C......................                         1014508
                                            \                            
                                            |                            
                                           AT
50       10215691  T....T.A...............A..                              10215666
50       3469657   .....T................                                  3469636
50       15281315  .....T..C..............                                 15281293
50       1356876   .....T......G.........                                  1356855
50       9175260   .....TA....G........                                    9175279
50       9764128   .....T.T...........                                     9764110
50       595248    .....T.T..T...............                              595273
50       11668927  .....T................                                  11668948
50       14185023  .....CT...T....C..........                              14184998
50       14692071  .....TT.......A.......                                  14692050
50       940618    .....T.....A.........--.......                          940591
50       8278804   .....TT.A....C......                                    8278785
50       10130792  .T...T.T...............                                 10130770
50       13830203  .....T.T............                                    13830184
50       3654738   .....T................                                  3654759
50       8766815   .....T..................                                8766792
50       13873182  .....T................                                  13873203
50       9664154   .....T....................                              9664129
50       13366989  .....T...T............                                  13367010
50       7427985   GG...T.................A.-.....                         7428014
50       9155204   ....GT................                                  9155183
50       524959    .....T................                                  524980
50       8520413   ....GT................                                  8520434
50       12496422  .....T...............                                   12496402
50       10647343  .....T......A..........                                 10647365
50       14338743  .....T................                                  14338722
50       8157640   .....TT....                                             8157630
50       13304331  .....T................                                  13304352
50       12390394  .....T.T..............                                  12390415
50       12076837  ..T..T.....C...........A..                              12076812
50       3165818   .....T.....A..............                              3165793
50       10812660  .....T................                                  10812681
50       3469467   .....T......T..........A..                              3469442
50       11380644  .....T..C.............                                  11380665
50       14693479  T..C.T................                                  14693500
50       7587829   .....T.....A............                                7587852
50       9300750   .....T................                                  9300729
50       14464109  .....TAT................                                14464132
50       8809815   .....T................                                  8809836
50       5182037   .....T.....A.........-........                          5182009
50       8872942   .CA..T....................                              8872967
50       8662205   .....T...............                                   8662225
50       8849847   .....T...TG...............                              8849872
50       5686428   .....T.................                                 5686406
50       7542081   .....T...T............                                  7542102
50       27832     .....T................                                  27811
50       13783930  T....T................                                  13783909
50       534221    .....T.T.A.C.......T..A...T..                           534249
50       7032300   .T..CC................A..C.G.G...                       7032332
50       7249437   .....T...A.G..............                              7249412
50       127297    TG...TT.C...............                                127274
50       14350517  .....T..............GT........                          14350488
50       9481752   .....T................                                  9481731
50       1390729   .....T.....C.............G....                          1390700
50       14291032  .....T....................                              14291057
50       8268293   .....T.T..............                                  8268314
50       114157    .....T................                                  114136
50       2125082   .....T...........T.....                                 2125104
50       7626596   .....T..........T....                                   7626616
50       4833833   TG...T................                                  4833812
50       7300724   .....T................                                  7300703
50       3470205   .....T...............                                   3470225
50       11716352  .C...T...............                                   11716332
50       7020213   ....CT.................A..                              7020238
50       13046781  .....T...G.................                             13046755
50       184585    .....T...............-........                          184557
50       3630610   T....T.....A.............-....TA....                    3630576
50       6716152   .....T.....A..........A....                             6716126
50       8639073   .....TT.................A..                             8639099
50       14025723  .....T....................                              14025748
50       11977333  .....T................                                  11977312
50       2752794   .....T........A...........                              2752819
50       7071817   T.....T................                                 7071795
50       7393762   TG...TT....................                             7393736
50       11464380  ..A..T.T.TG............A..                              11464355
50       12232248  T....T.T...A...............                             12232222
50       11111886  .....T.....A..............                              11111861
50       1965319   .....TT....A..............                              1965344
50       5418276   .....T....................                              5418251
50       3636510   .....T....................                              3636485
50       10443983  .....T......T.............                              10443958
50       13770780  .....T.T...A..............                              13770755
50       11644756  .....T.................A..                              11644781
50       10486522  .....TT...............                                  10486501
50       12101389  .....T................                                  12101368
50       9131195   .G...T...G.A..............                              9131170
50       14448447  .....T.................A..                              14448422
50       8586984   .....T....................                              8587009
50       8803290   TT...T....................                              8803315
50       1155974   .....T...T................                              1155949
50       5022627   .....T.....C..............                              5022652
50       11476162  ...G.G................A...                              11476187
50       12249519  .....T.T......A...........                              12249494
50       14671210  .....T................                                  14671189
50       15073802  .....T.....A..A...........                              15073827
50       5347755   T..A.T.T......A.......A..                               5347731
50       7887577   .....T................                                  7887556
50       8729447   ...G.T........A...........                              8729422
50       14157394  .....T........T...........                              14157419
50       4952776   .....T....................                              4952801
50       8294066   .....T................A...                              8294041
50       9409167   .C...T.....G..............                              9409142
50       11044221  .....T........A...........                              11044246
50       12044206  .....T................A...                              12044231
50       14203746  ..C..T....T...............                              14203771
50       14694773  .....T.........A......A...                              14694748
50       500775    .....T................                                  500754
50       5132516   TG...T..A..A..............                              5132491
50       6515909   .....T....................                              6515884
50       1109323   .....T....................                              1109348
50       1487391   .....T.............T......                              1487366
50       2650686   .....T..C..A...........A..                              2650661
50       3111948   .....T................                                  3111927
50       5356448   ..T..T.....G..............                              5356423
50       5527565   T.T..T.T...A..A...........                              5527540
50       6438965   .....T.....G..............                              6438990
50       6936082   .....T........A...........                              6936107
50       7366742   .T...TT....A..............                              7366717
50       11431232  .....T.................A..                              11431257
50       11568438  .....T.TC.................                              11568463
50       12337043  .....T....................                              12337068
50       2491298   .T...T.G....T.................                          2491328
                                             \                           
                                             |                           
                                             T
50       9248827   .....T.............T......                              9248802
50       4780354   G....C....G...A...........                              4780379
50       10581624  .....T....T...A..G............                          10581593
                                            \                            
                                            |                            
                                           CA
50       11495458  .....T.T..................                              11495483
50       13865654  .....T................                                  13865633
50       1326675   .....G.T..............                                  1326696
50       1875353   ..A..TT.C...T..C..............                          1875384
                                            \                            
                                            |                            
                                           GT
50       2189327   .....TT.......A...........                              2189302
50       4482192   .....T.....A..............                              4482217
50       7820518   .....T................A...                              7820543
50       11283025  .....T....................                              11283050
50       11414979  .....T..C..........GA....                               11414955
50       12259724  .....T.T.A.AG.............                              12259749
50       12549549  ....AT....................                              12549574
50       13192719  .....T.T..................                              13192694
50       13659576  .....T.A..................                              13659551
50       5934042   .....T.................A..                              5934067
50       10386498  .....T..C.............                                  10386477
50       3228949   .....TT.......A...........                              3228924
50       5183850   ..T.C....T.............A..                              5183875
50       5654537   .....T....C.T.........A..                               5654513
50       6202049   .....T..A...........G..A..                              6202074
50       6714191   ...C.T....................                              6714216
50       9214610   .....T.T..CA..............                              9214585
50       10550121  .....TA............G..A..                               10550145
50       10821851  .....T..C.....A...........                              10821876
50       11696379  ........C.T...........A..                               11696355
50       11850887  .....TA.......A...........                              11850862
50       12527456  ..A..T...T............AA.-.......T...                   12527421
50       12749955  .....G...T............A...                              12749930
50       13800768  .....T.T.............-.T......                          13800796
50       15601858  ...C.T.....A..............                              15601883
50       9001217   .....TT....AT.A...........                              9001192
50       2689295   .....T................                                  2689274
50       9737744   .....T................                                  9737723
50       3595728   .....T.T..............                                  3595707
50       11006221  .....T................                                  11006200
50       12077132  .....T..............                                    12077151
50       5862814   .....T................                                  5862835
50       7821676   .....T............G..T...                               7821700
50       10907426  .C...T................                                  10907405
50       14335473  .....T................                                  14335494
50       4505366   .....T...............A...                               4505390
50       7999279   ..A..T................                                  7999258
50       5810651   .....T............C...                                  5810672
50       680367    .....T...................                               680391
50       1374934   .....T.T......................                          1374965
                                            \                            
                                            |                            
                                           GT
50       8679971   .T...C.................A..                              8679946
50       10852557  .....T..A.................                              10852532
50       3339683   .G...T................                                  3339662
50       5093328   .....TT....A............                                5093305
50       5597555   .....T................A..                               5597531
50       11273850  ....AT............TG......                              11273825
50       14287946  .C...T.T.T...........                                   14287926
50       14481756  .....T.T...A...................                         14481788
                                             \                           
                                             |                           
                                            TC
50       14631550  .....T....C.............T..                             14631576
50       1011242   .....T.....AG............-....T..T..                    1011208
50       1944471   .....T........A..........-.....                         1944500
50       5586101   .....-...................                               5586124
50       6394401   .....TGA.............A........                          6394370
                                            \                            
                                            |                            
                                           TT
50       245132    .....T...T................                              245157
50       8026364   .....TT.............                                    8026383
50       12755755  .....T................                                  12755776
50       3341706   .....T................                                  3341727
50       6790025   .....T.T..............A..                               6790001
50       9114122   .....T....G.......G...A..                               9114098
50       9719757   .....TT..T...........--.......                          9719784
50       13838754  .....T................A..                               13838730
50       14049295  .....T...TT.........G....                               14049319
50       14241940  .....TG...................                              14241965
50       2388491   .C...-................                                  2388471
50       12231326  .....C................                                  12231347
50       5048935   .....TT..................                               5048911
50       5600256   .....T................                                  5600277
50       670555    .....T.....G...........                                 670577
50       14912350  .....T.....                                             14912360
50       15547986  .....T................A..                               15548010
50       13891747  .....T.......CA...........                              13891722
50       4652076   .....T...G.............                                 4652054
50       10637631  .....T...T............A...                              10637606
50       13783710  ..T..T.....G............                                13783733
50       6781875   .....T..................                                6781852
50       9124563   .....T................A..                               9124587
50       10408349  .....T............G...                                  10408328
50       11382207  ..T..T........................                          11382176
                                            \                            
                                            |                            
                                           GC
50       474543    .....T......T.C...........T..                           474571
50       9298488   .....T....G...A...........                              9298513
50       10298444  .....T.T.............                                   10298464
50       3931440   .....T...........G.G..A..                               3931416
50       11123973  .....C..................                                11123950
50       6890758   ..A..T..................                                6890781
50       14405294  .....C..................                                14405317
50       1214138   .....TT...............                                  1214117
50       3728656   .....T..................                                3728633
50       4215259   .....T.............G....                                4215236
50       6897686   .....T.................                                 6897664
50       1369190   .....T..................                                1369213
50       10826837  .....T..........C.....                                  10826816
50       10972357  ..TC.T...............A....                              10972382
50       11452417  .....T.............G...                                 11452395
50       11606850  .....T....................                              11606825
50       13645251  .....T...............                                   13645231
50       15260353  ....CT................                                  15260374
50       8531767   .....TT........G........                                8531744
50       15634017  .....T.T...A.............                               15633993
50       1473215   .....T.....A...........                                 1473237
50       4770018   .....T....C.G.........                                  4770039
50       39341     .....T...T............                                  39362
50       6338530   ....GG...................                               6338554
50       7694791   ..A..T.....A..A...........                              7694816
50       15379584  ..A..T................A..                               15379608
50       3096576   .....T...T............                                  3096597
50       7897883   .....T.................                                 7897861
50       10710029  .....T...T....A..........                               10710053
50       1196590   .....T....C...........A..                               1196566
50       3457521   ..A..TT...............                                  3457500
50       6006942   .....T...TC...........                                  6006963
50       8343920   .....T.T...............                                 8343898
50       10719376  .....T................A..                               10719352
50       13349781  .....T..............A...                                13349804
50       851379    ..T..T..........GC....                                  851358
50       8110696   ..T..T..C..A...........                                 8110674
50       9498946   ...A.T................                                  9498925
50       10993612  .....T................                                  10993591
50       11673790  .....T...T............                                  11673811
50       15403402  .....T...............                                   15403422
50       6727859   .....T..C..C.........-........                          6727831
50       5170429   .....T...................                               5170453
50       10172563  .....T...T..T.........                                  10172542
50       11130723  .....T................                                  11130702
50       1745962   ..A..T...T................                              1745937
50       2001406   .....T................                                  2001427
50       4684206   ..C.GT................                                  4684227
50       9027058   .....TT...............                                  9027037
50       2799712   T....T................                                  2799691
50       2937110   ..A..T................                                  2937089
50       8345580   .....TA..T.A..T.......                                  8345601
50       15433697  ..C..T.T...G..........                                  15433718
50       15504230  .....T......T.........                                  15504251
50       11984133  .....T..C...G..A.....                                   11984113
50       4031279   .....T................                                  4031258
50       95412     .....T......A.........                                  95391
50       1491821   ....CT...T...........-........                          1491793
50       13527950  .....T...............-........                          13527922
50       10736150  .....TT..TT...A...........                              10736175
50       656234    .G...T.T.............-........                          656262
50       1314484   .G...TT.......A.......A..                               1314508
50       4238199   .....T................                                  4238220
50       7949423   T....T..AT...........                                   7949443
50       8961119   .....T...............                                   8961099
50       134544    .....T...............-........                          134516
50       1153524   .....T...............-........                          1153552
50       5097141   .....T..C..A.........-........                          5097113
50       7287604   TG.G.T...............                                   7287624
50       11694830  .....T................                                  11694851
50       12454204  .....G.....................A..                          12454172
                                        \                                
                                        |                                
                                      TAG
50       147268    T.....A..T.C.........-........                          147296
50       5821805   .....T......T.............                              5821830
50       9728753   .....T................                                  9728732
50       11449852  T...GT..............                                    11449871
50       2877786   .....T..C..A.........-.........A.A...                   2877821
50       9190751   ....GT...............                                   9190731
50       14425940  TG...T..CT..............                                14425963
50       6452856   .G..CT.....A..AC....                                    6452837
50       7601991   .....T...............                                   7601971
50       3219528   .....T.T.............-........                          3219556
50       5828657   .....T...............                                   5828637
50       11115152  .....T...GC.................                            11115180
                                         \                               
                                         |                               
                                         A
50       12568383  .....T................                                  12568362
50       2573596   .....T.T............-..A...C..                          2573568
50       3265212   .....T.T......A....                                     3265194
50       3368776   .....T................                                  3368797
50       13690658  .....T.....C.............-.....                         13690629
50       5830798   .G...T................                                  5830777
50       40454     .G...TT...................                              40479
50       212707    ..A..T...............                                   212727
50       8544518   .G...T.............                                     8544500
50       11635808  .....T...A....C....                                     11635826
50       4844097   .....T.....A..............                              4844122
50       4124598   .....T................                                  4124577
50       4071357   .....T..........G..                                     4071339
50       12086578  TG...-....T.G.............                              12086602
50       7950772   T....T................                                  7950751
50       6529584   .....-....................                              6529560
50       11242574  .....T................                                  11242553
50       8764867   T....-..........G.....                                  8764847
50       4796368   .....T.....G..............                              4796343
50       6660040   .....T..............                                    6660059
50       9073712   .....T................T..                               9073736
50       11742074  .....T................A..                               11742050
50       15825601  .G...T..............-CT........                         15825630
50       7077471   ....GT.................A..                              7077496
50       7316681   .....T...T.A..............                              7316706
50       7433959   ..A..T.....G..A...........                              7433934
50       8143932   .TA..T................                                  8143953
50       14147042  .....T.T...A..............                              14147017
50       14585313  .....T...T..A.........A..                               14585289
50       3211140   .....C................                                  3211161
50       1801422   .....T......T.............                              1801447
50       6605092   ..A..T............G.......                              6605117
50       14112035  .....T..C...............                                14112058
50       3830052   .....T........................                          3830021
                                            \                            
                                            |                            
                                           GT
50       12093448  .....T..................                                12093471
50       4782455   .....T...................                               4782479
50       8114881   .....TTT.....C.....                                     8114863
50       13966097  .....T..C...................                            13966067
                                         \                               
                                         |                               
                                       TAA
50       3093101   ...C.T................                                  3093080
50       8734432   .....T..................                                8734455
50       9709084   .....T........A.........A..                             9709058
50       2114291   .....CT....A............                                2114268
50       7856504   .....T.T.T..............                                7856481
50       12558898  .....T.....A..C...........                              12558873
50       1943966   ..T..C......G....                                       1943950
50       8181202   .....T....T...........                                  8181223
50       13367682  ......G.......................                          13367713
                                            \                            
                                            |                            
                                           CT
50       12475574  .C...T................                                  12475595
50       6881364   .....T................                                  6881343
50       8399516   .....T.............G......                              8399491
50       137179    .....T................                                  137158
50       3017320   .....T...T............                                  3017341
50       12805701  .T...T.................                                 12805723
50       12863243  .....TT...............                                  12863222
50       5573497   .....T..........G....                                   5573477
50       12366804  G....-.....A..............                              12366828
50       4728010   .G...TT...................                              4727985
50       13057767  ....GT........                                          13057754
50       7278395   .....T...T...........-........                          7278423
50       11742828  .....T................A...                              11742803
50       15347695  .....T................A..T.GTT.....T.C....              15347654
50       15403581  .....TT...................                              15403606
50       8630475   .....T...............                                   8630455
50       2985220   .....T...............                                   2985240
50       12804917  .....T................                                  12804938
50       15465176  .....T.....A..............                              15465201
50       1152708   .....T...........G....                                  1152687
50       1109769   .....T................A..                               1109745
50       9263136   .....T...............                                   9263156
50       2779118   .....T.T..............                                  2779139
50       9061972   .....T................                                  9061993
50       7802835   .....T...............                                   7802815
50       13119840  TT...T......A.AA.........                               13119866
                              \                                          
                              |                                          
                             AG
50       672154    .....T................                                  672133
50       6301532   ...A.C.....CT.A...........                              6301557
50       9246783   .....T................                                  9246762
50       8318591   .....TT...............                                  8318612
50       7172290   .C...T...............-.A......T..                       7172321
50       13859120  .....T..G............-......T....                       13859151
50       14588856  T....T................                                  14588835
50       9449724   ..AC.T...T...........                                   9449704
50       9868897   .....T.T.............-.......G..                        9868927
50       4151522   ....GT..............-A........                          4151494
50       6653184   .....T....................                              6653209
50       9938633   .....T...T.....                                         9938619
50       11013356  .....T................                                  11013377
50       11675861  .....T...T..T.........A..G..                            11675834
50       11598633  ..C..T................                                  11598612
50       15140976  .....T..CT................                              15140951
50       14564817  ..A..T................                                  14564796
50       8640488   .....---....T.............                              8640510
50       7837449   T.A..T................                                  7837428
50       12021573  .....T................                                  12021594
50       5051117   ..T..-........................                          5051087
                                            \                            
                                            |                            
                                           CC
50       11704413  .....TTT.............                                   11704393
50       7354685   .....T..C.............                                  7354664
50       4165317   .....T................                                  4165296
50       4602149   T....T................                                  4602170
50       9545862   .....T................                                  9545841
50       11143282  .....T................                                  11143261
50       4402588   ..T..T......G........-........                          4402616
50       4157009   ..C..T.TC...T.............                              4156984
50       9477066   .....T................                                  9477087
50       4511271   -....T...G....A...........                              4511247
50       4416490   .T..GT................                                  4416511
50       10727812  ...C.T................                                  10727791
50       1192801   ..A..TT.......A.....                                    1192782
50       4932542   .....T...............                                   4932522
50       4744856   ....CT..........C.......                                4744879
50       12630617  .....T.TC..............                                 12630595
50       9831989   ...C.T.....A...........                                 9831967
50       7572648   ..A..T....C...........A........                         7572680
                                            \                            
                                            |                            
                                           AT
50       14671483  .......................A..                              14671458
50       6445767   .....T................                                  6445746
50       12793840  .....-................                                  12793860
50       4420009   .....TT...............                                  4420030
50       9247250   .....T................                                  9247271
50       7662539   .....TG...............A...                              7662564
50       10556343  .....T....CAT...........                                10556320
50       13209269  .....T.T..............                                  13209290
50       3202793   ..C..-....T................                             3202818
50       7171122   .....T................                                  7171143
50       8775185   .....T..............                                    8775204
50       4311854   .....T.T..............                                  4311833
50       4447111   ..A..T..............-....T....                          4447083
50       10993012  .....T................                                  10993033
50       2039082   .....T...T.C.........                                   2039102
50       776263    .T...T...............                                   776283
50       7943337   ..A..C.....C.........T....                              7943312
50       8007678   .G...T...T...........                                   8007698
50       11965823  .....T..................                                11965846
50       13584718  .....T..................                                13584741
50       14592554  T.....A.....................                            14592526
                                           \                             
                                           |                             
                                           A
50       12647830  .....T...............-........T..                       12647861
50       5031891   .....T...........T........                              5031866
50       8232588   .....T.....A..............                              8232563
50       3061138   .....T................                                  3061117
50       6451599   .....T................                                  6451620
50       11040349  .....T................                                  11040370
50       13477580  .....T................                                  13477601
50       14993545  .....T................                                  14993566
50       5817303   .....TG...C...............                              5817278
50       11631444  .....TT..A............                                  11631423
50       12439872  .G...T...T....................                          12439903
                                            \                            
                                            |                            
                                           TT
50       2666547   .....T................                                  2666526
50       3785324   .....T................                                  3785345
50       4934984   .....TT....A..............                              4935009
50       5911169   T....T....C...........                                  5911148
50       8081179   .....TT......A........AA....                            8081206
50       14144366  .....T................                                  14144345
50       6759171   .....TT................A.......                         6759203
                                            \                            
                                            |                            
                                           AT
50       7665495   .....T.............G..                                  7665474
50       8563311   .....T........A.......                                  8563332
50       3529122   .....T...............                                   3529142
50       644807    .....T................                                  644786
50       3303848   .....T.....A...........A..                              3303873
50       11745540  .....T...............                                   11745560
50       8653327   .....T..C.............                                  8653348
50       9547671   .....T................                                  9547692
50       1312297   .....T................                                  1312276
50       8137231   .....-................                                  8137211
50       12625032  ...C.T...............                                   12625052
50       8767027   .....T.....CAA............                              8767052
50       13960239  .....T.T..........G.....                                13960262
50       45418     .....T...T............                                  45397
50       5069539   .....T.....A..A...........                              5069513
                         \                                               
                         |                                               
                         T
50       5667447   .....T.T.............                                   5667467
50       10805474  T....T...........G....                                  10805453
50       14250809  T.............A.....                                    14250828
50       1023828   .....T................                                  1023849
50       13641049  .....T..............                                    13641030
50       12055822  .....T................                                  12055801
50       13776638  ...G.TTT...............A..                              13776663
50       13886227  .....T..................                                13886250
50       6597455   .....T..C.............                                  6597476
50       13766481  .....-....................                              13766456
                                   \                                     
                                   |                                     
                                   A
50       9073516   .....T...T............                                  9073537
50       5529635   .....T..C...............T.....T...                      5529600
                                           \                             
                                           |                             
                                          CA
50       2100067   G.A.......................                              2100042
50       271089    .....T................                                  271068
50       11134682  .....T...........G....                                  11134661
50       2970894   .....T........A...........                              2970869
50       9764650   .....T....T...........                                  9764671
50       11711765  .....TT...............                                  11711744
50       12296616  .....T...T...............                               12296640
50       5209658   .....T...................                               5209634
50       13848770  .....TG...............A..                               13848746
50       14244173  .....T....................                              14244148
50       2726965   .....T...G............                                  2726944
50       3679380   .....T...............                                   3679360
50       8829523   .....T................                                  8829544
50       12090998  .....T...T............                                  12090977
50       10159021  .....T................A....                             10158995
50       1956960   .....T...G............                                  1956981
50       11930159  .....T..C..............T..                              11930134
50       10572807  --...TT.............                                    10572824
50       3294021   .....T....................TC.T....                      3293988
50       7401673   T.C..T.........C..........                              7401698
50       4042492   .....T............GC...A...                             4042518
50       7514831   .....T......T................                           7514859
50       5935763   .....TT.C.............                                  5935742
50       7096452   .....T.....A............A..                             7096478
50       1481528   .....T................A..                               1481504
50       9679061   .....T....C................                             9679035
50       12407178  .....T................                                  12407157
50       14600120  .....T................                                  14600141
50       6959675   .....T...T...........-........                          6959703
50       12236312  .....T...T............                                  12236291
50       312309    .....TT...............A..                               312333
50       10994897  .....T.................A..                              10994872
50       13687702  .....T................                                  13687723
50       6120217   .....T.........C......                                  6120238
50       6873608   .....T.......A.........                                 6873630
50       8774610   .....T................                                  8774589
50       9283710   .....T..............C.....                              9283685
50       9740863   .....T.................T....T..                         9740833
50       10974999  ..C..T....................                              10975024
50       3707910   .....T................                                  3707889
50       3196136   .....T................                                  3196157
50       11352179  .....T................                                  11352200
50       4222373   .....T.T.........C....                                  4222394
50       7311747   ..A..T.A.T............A..-.....                         7311718
50       9195341   .....T........A...........                              9195366
50       11695449  .....TT..................                               11695473
50       12260894  .....T................                                  12260873
50       13168705  .....T.................A..                              13168730
50       2139620   .....T................                                  2139641
50       7902641   .....T................                                  7902620
50       7975759   .....T................                                  7975738
50       9042521   .....T................                                  9042500
50       14064124  .....T................                                  14064103
50       6073478   .....T..............A..T..T...                          6073449
50       10388295  .....T........A...........T..T..                        10388326
50       7379006   .....T....C...........A..                               7378982
50       11880068  .....TT....A..........A...                              11880043
50       11938290  ....CT.T..............A..                               11938266
50       2201469   ..C..T............G......                               2201493
50       4836279   .........T......G.....                                  4836258
50       14206514  .....T................                                  14206493
50       1495927   .....T.T.T............                                  1495948
50       3360574   T....CT...............                                  3360595
50       4258777   .....T................                                  4258798
50       12773     .....T................                                  12752
50       1461899   ....CT................                                  1461920
50       9600964   .....T................                                  9600943
50       14150935  .....T....C.............                                14150958
50       4851826   .....T...........G......                                4851803
50       11689937  T....T..................                                11689914
50       11807278  .....T..................                                11807301
50       9118194   .....T.................AT....                           9118222
50       10376986  .....T..A...............                                10377009
50       143458    ...C.T..................                                143481
50       454684    .....T.................T..                              454659
50       4609765   .T...T.............G..A...                              4609790
50       4724541   .....T...TC...........                                  4724520
50       10975219  .....T................                                  10975198
50       7326799   ...C.-................A..                               7326776
50       8912197   .....T...............                                   8912177
50       783743    T....T.T........T.....                                  783764
50       11108098  ....CT.................                                 11108076
50       6743355   .....T.................                                 6743333
50       9375244   .....T................                                  9375265
50       952831    .....T....C...........                                  952810
50       7302530   .....T..................                                7302507
50       8337721   T.C..T.....................                             8337747
50       13283196  ..C..-.....................                             13283171
50       12001051  ..TC.T....................                              12001076
50       12101614  .....T...............                                   12101594
50       8595326   .....T.T..................                              8595351
50       8710227   ....GT..C.....A.T.........                              8710202
50       4133789   .....-T..................                               4133812
50       5845066   ...C.T................                                  5845087
50       10803614  .....T................                                  10803635
50       3698707   .....T................                                  3698686
50       7113829   .....T................                                  7113808
50       10511338  .....T................                                  10511317
50       10783159  .....T................                                  10783180
50       4920089   .....T................                                  4920110
50       11713658  .....TT...............                                  11713679
50       478285    .....T................                                  478264
50       1978531   .....T.T..............                                  1978510
50       5096917   .....TT...............                                  5096938
50       8306110   .....T................                                  8306089
50       8881647   .....T................                                  8881626
50       13044001  .....T................                                  13044022
50       14118919  .....T....................                              14118944
50       2273173   .....T................                                  2273194
50       4121897   .....T................                                  4121876
50       4365950   ..A..T................                                  4365929
50       5101065   .....T................                                  5101086
50       6099815   .....T................                                  6099794
50       6686234   .....T................                                  6686255
50       7658208   .....T..............C.....                              7658183
50       12478306  .....T..............                                    12478287
50       13691521  .....T................                                  13691500
50       13823763  .....T................                                  13823742
50       472500    .....T................                                  472479
50       3139365   .....T................                                  3139344
50       3474966   .....T................                                  3474945
50       3510616   .....T.................                                 3510594
50       6468665   .....T................                                  6468686
50       8329818   .....T................                                  8329839
50       11627689  .....T................                                  11627668
50       12365831  .....T................                                  12365810
50       12494447  .....T................                                  12494426
50       4949277   .....T................                                  4949256
50       5216933   .....T................                                  5216954
50       5355273   .....T...T............                                  5355294
50       5493976   .....T................                                  5493997
50       6055876   .....T................                                  6055897
50       10356739  .....T................                                  10356760
50       3129100   .....T..C.............                                  3129121
50       4297870   .....T................                                  4297849
50       4493957   .....T....G...........                                  4493936
50       4677848   .....T................                                  4677827
50       5243292   .....T................                                  5243271
50       5316275   .....T................                                  5316254
50       5981524   .....T............G...                                  5981503
50       7005863   .....T.....AG.............                              7005888
50       7101025   .....T...........C....                                  7101004
50       8408189   .....T................                                  8408168
50       8435968   .....T................                                  8435947
50       8644232   .....TT...............                                  8644211
50       9113897   .....T................                                  9113876
50       9231086   .....T....................                              9231061
50       10981088  .....T................                                  10981067
50       12377151  .....T................                                  12377130
50       13065469  .....T......T.............                              13065494
50       13957039  .....TA...............                                  13957018
50       2671478   .............A.......TA....                             2671452
50       2692090   .....T................                                  2692069
50       2829320   .....T................                                  2829299
50       3740972   .....T..A.............                                  3740951
50       3753208   .....T.T..............                                  3753229
50       3882811   .....T................                                  3882832
50       5152528   ..T..T................                                  5152507
50       5593375   .....T.T..............                                  5593354
50       7645513   .G...T................                                  7645534
50       7814294   ..A..TT.A.............                                  7814273
50       8107789   ..A..T................                                  8107810
50       9122442   .....T............C...                                  9122463
50       11481159  .....T................                                  11481138
50       12078378  .....TT...............                                  12078357
50       13821515  ..C..T................                                  13821494
50       13842768  .....T....C...........                                  13842789
50       70201     ....GTT...............                                  70222
50       182517    .....T.T...C..........                                  182496
50       257883    .....T................                                  257862
50       492491    .....T................                                  492512
50       951668    .....T................                                  951689
50       1336734   .....T................                                  1336713
50       1389823   .....T................                                  1389802
50       1555282   .....T...A............                                  1555261
50       1582464   .....T................A...                              1582439
50       1989475   .....T...........G....                                  1989496
50       2663493   .....T................                                  2663472
50       2924998   .....T................                                  2924977
50       3926392   .....T................                                  3926371
50       4494888   .....T................                                  4494909
50       5251662   .....T................                                  5251683
50       5797021   .....T................                                  5797000
50       6804211   T....T................                                  6804190
50       7412859   .....T................                                  7412838
50       7983619   .....T................                                  7983598
50       8980508   .....T.T...........T..                                  8980529
50       9128438   .....T................                                  9128459
50       10393204  .....T..C.............                                  10393225
50       10718491  .....T................                                  10718470
50       10956779  .....T..............C.....                              10956804
50       11178793  .....T..................T...                            11178766
50       11255747  .....T................                                  11255768
50       11483395  .....T................                                  11483416
50       12055018  .....T...T............                                  12055039
50       12062009  .....T................                                  12062030
50       12110708  .....T................                                  12110687
50       12150059  .....T....T...........                                  12150080
50       12370272  .....T................                                  12370293
50       12526699  .....T................                                  12526678
50       13047577  ....CT................                                  13047598
50       13060365  .....T................                                  13060386
50       14049718  .....T...............                                   14049698
50       15381999  .....T..A.............                                  15382020
50       15601400  ...C.T................                                  15601421
50       15740843  .....T................                                  15740864
50       15830421  .....T................                                  15830400
50       7108322   .....T................                                  7108301
50       4355205   .....T................                                  4355226
50       4760174   .....T................                                  4760195
50       6368312   .....T...............                                   6368332
50       8768934   .....T........A...........                              8768909
50       11597030  .....T...............                                   11597010
50       14591154  .....T.................T..                              14591129
50       2785967   .....T...............                                   2785987
50       3334594   .....T................                                  3334615
50       8819644   .....T........A..........                               8819672
                           \                                             
                           |                                             
                        TCAT
50       13004138  .....T.....A..............                              13004163
50       13549084  .....T..............                                    13549065
50       4061467   .GA..T...............                                   4061487
50       7097798   .....T.....A..............                              7097773
50       9823592   .....T............G...A...                              9823567
50       14709981  .T...T.............C..A....                             14710007
50       4448708   .....T................                                  4448687
50       14117710  .....T................A..                               14117686
50       5946809   .....C....................                              5946784
50       6030356   .....T....................                              6030331
50       7112207   .....T....................                              7112232
50       8210166   .....T....................                              8210191
50       8224141   .....T....................                              8224116
50       10870780  .....T....................                              10870805
50       11571870  .....TG..............-.......                           11571843
50       13056938  .....T....................                              13056963
50       14906674  .....T.T......AA......                                  14906653
50       3859117   .....T.A..............A..                               3859093
50       8604378   .....T..............                                    8604397
50       9333790   .....T...T...............                               9333766
50       10881617  .....T..A..A.C............                              10881592
50       12310397  ....GTT..............A....                              12310372
50       12438675  .....T....................G.-T......                    12438641
50       10805722  .....T...........C....A..                               10805698
50       3913906   .....T................                                  3913927
50       8203467   .....T................                                  8203446
50       3885173   .....T................A..                               3885149
50       12447401  .....T.............G..                                  12447380
50       11386912  .G...T................                                  11386891
50       1485829   T....T..............                                    1485810
50       5177007   .....T....................                              5177032
50       3907500   .....T.T..............                                  3907479
50       5176503   .....T....................                              5176478
50       7726997   .....T................                                  7727018
50       11785035  .....T...T...............                               11785059
50       937802    .....T....C...........A..                               937826
50       6126758   .....T........................T...                      6126793
                                            \                            
                                            |                            
                                           AT
50       6213032   .....T......T.........A..                               6213008
50       6976704   .T...T................A.....G.......                    6976741
                                              \                          
                                              |                          
                                             GC
50       10115801  .....-................                                  10115821
50       14159328  .....T................A...                              14159353
50       14870972  .....T..............                                    14870991
50       1078727   .....T................                                  1078748
50       5622310   .....C...........                                       5622326
50       5825234   .....TTG......A...........                              5825259
50       6185937   .....T..............                                    6185918
50       6633602   TT...T...................                               6633578
50       8302519   T....T..............                                    8302500
50       8937793   .....T.....A...........A..                              8937818
50       11066014  .....T................                                  11066035
50       626735    .....T...................                               626759
50       4365496   .....T....................                              4365471
50       4891472   .....T....................                              4891447
50       6175430   .....T...T............                                  6175409
50       7361001   .....T....................                              7361026
50       8031079   .....T....................                              8031054
50       8883213   .....T....................                              8883188
50       11796737  .....T.....AA.................                          11796706
                                            \                            
                                            |                            
                                           GT
50       14256876  .....T.T...........G..                                  14256855
50       15344662  .....T..A.............                                  15344683
50       3098528   .....T................                                  3098550
                                 \                                       
                                 |                                       
                                 A
50       8223319   .....T...T............                                  8223298
50       5560824   .....T.T................                                5560847
50       3958304   ...G......C............                                 3958282
50       4326428   T....T...............                                   4326408
50       14401664  .....C................                                  14401643
50       5808706   .....T........T.........                                5808729
50       13627162  .....G...T................                              13627137
50       1367369   .T...T...T.A.........-........                          1367341
50       1531354   ..A..T........................                          1531385
                                           \                             
                                           |                             
                                          AA
50       2569762   .....T..............                                    2569782
                    \                                                    
                    |                                                    
                    A
50       2586002   .....T...............                                   2585982
50       7318287   .....T...............                                   7318267
50       9702930   .....TT...........T.......                              9702905
50       2434167   .....T....................                              2434142
50       9811952   .....T....................                              9811977
50       11671388  .....TA...................                              11671363
50       2171904   ..A..T....G...........                                  2171925
50       2399421   .....T............T...                                  2399442
50       5848773   .....T....................                              5848798
50       7726730   .....T.......A...........-.......                       7726761
50       12039715  .....T...T............A..                               12039691
50       14644386  -....T................                                  14644406
50       531650    .....T..................                                531627
50       6916594   .....T................                                  6916615
50       8779284   .G...T................A.......TAT......                 8779244
                                            \                            
                                            |                            
                                           AT
50       15514477  ..T..T...............                                   15514457
50       4472115   .CA..T................                                  4472094
50       5139839   .....T............                                      5139822
50       7942499   ..A..T.-..............                                  7942519
50       11963228  .....T................                                  11963207
50       3883942   .....T................                                  3883921
50       10598941  .....T................                                  10598962
50       158587    .....T................                                  158608
50       9814036   .....T................                                  9814015
50       739935    .....T................                                  739956
50       1749737   ..C..T....T........G...                                 1749715
50       12346705  .....T...T............                                  12346684
50       5308696   .....T................                                  5308675
50       7608986   .....T................                                  7608965
50       9657963   .....T................                                  9657942
50       11622704  .....T............G...                                  11622725
50       12783615  ...C.T....T...........                                  12783594
50       13150162  ...G.T................                                  13150183
50       15025026  .....T................                                  15025047
50       15312508  .....T................                                  15312487
50       7574986   .....T.............G..                                  7574965
50       7826822   .....T......T........-..........                        7826852
50       11202015  ....GT................                                  11202036
50       11362572  .....T................                                  11362593
50       15231556  .....G..AT..............                                15231533
50       2097696   .....T................                                  2097675
50       10163731  .....T................                                  10163710
50       8964342   ..C..T..........C...                                    8964323
50       3499007   .....T.....A...........                                 3499029
50       922025    .....T................                                  922004
50       658391    .....T...............-........                          658419
50       5084106   .....T................                                  5084085
50       7217607   ..A..T................                                  7217586
50       13820157  .....T..CA............                                  13820178
50       1279119   .....T.G............                                    1279138
50       4698326   .....-................                                  4698306
50       8064694   T....-................                                  8064674
50       11233744  .....-................                                  11233764
50       11366878  .....T...............                                   11366858
50       1501583   .....T................                                  1501604
50       3364552   .....T...............                                   3364532
50       5059308   .....T................                                  5059287
50       9436285   .....-................                                  9436265
50       3768898   .....T...............                                   3768918
47       12531692  .....T........................                          12531662
                                            \                            
                                            |                            
                                            T
47       1456112   ....GT....C...............                              1456087
47       12166749  T....T................A........                         12166717
                                            \                            
                                            |                            
                                           TT
47       7996527   .....T....TCT..G..............                          7996494
                                  \         \                            
                                  |         |                            
                                 GA        TT
47       7384675   .....T................T...                              7384650
47       14121024  .CA..T.....C..A...........                              14120999
47       11268428  .....T....................                              11268403
47       6556691   ...A.T.....AG.A...........                              6556666
47       5431741   .....T.T..................                              5431716
47       3363499   .....T................                                  3363520
47       1741219   .....T................                                  1741198
47       14442255  .....T..CT................                              14442230
47       7219660   .....T..C......A......                                  7219639
47       6205111   .....T................                                  6205090
47       10937974  .....T..................                                10937951
47       8383965   .....T.................A.......                         8383933
                                            \                            
                                            |                            
                                           AT
47       13345835  .....-................                                  13345855
47       3308636   .....T....C...........                                  3308657
47       10577613  .....T...T.A..A...........                              10577638
47       2108832   .....T.............                                     2108850
47       3199537   .....T...T..............                                3199560
47       6321480   TG...T..................T......                         6321512
                                         \                               
                                         |                               
                                        AA
47       14020236  .....T................                                  14020215
47       9328370   ..A..T..............                                    9328351
47       8786589   .....TT..G............                                  8786568
47       12950580  .....T................                                  12950601
47       2663734   ..A..T.T................                                2663711
47       5624482   .....T.....A..................                          5624513
                                            \                            
                                            |                            
                                           TT
47       10449554  ....AT................                                  10449575
47       11693503  .....T................                                  11693524
47       10860651  .....T.T..............                                  10860672
47       8444955   --....................                                  8444936
47       5276011   .....T.T..T...............                              5275986
47       13490357  ...C.T....................                              13490332
47       9389576   .....T................                                  9389597
47       5902924   .....T................                                  5902903
47       5283927   .....-................                                  5283947
47       7721570   .....T................                                  7721591
47       8166183   T....T.T...............AA..A.....                       8166215
47       6347538   .....T.T...AT............                               6347514
47       11892508  ..T..-................                                  11892488
47       11487407  .....T...............                                   11487387
47       14738767  T....CT.............AA...T.....                         14738737
47       6540531   .....T...T............                                  6540552
47       4085307   ...G.TA................                                 4085285
47       1285728   .T...T.............G...                                 1285706
47       6101886   .....T...T.C.........A....T..                           6101914
47       7207896   .....TT..............A.......                           7207868
47       1554890   .....T...............                                   1554910
47       7570393   .....T....................                              7570418
47       3573750   .....-................                                  3573730
47       8980836   .....TT...............                                  8980857
47       1294338   .....T................                                  1294317
47       4827420   .....T.............C..                                  4827441
47       7152818   ....AT..............A.....                              7152843
47       6761756   .....T.....C..A...........                              6761731
47       12623658  .....T.....A..............                              12623633
47       13245769  .....T.....A..A...........                              13245744
47       4885090   .....TT....A..............                              4885115
47       1172017   .....T......AA............                              1171992
47       5484613   TGAC.T......T.........A....                             5484587
47       8461478   ..A..T................A...                              8461453
47       8489459   ...G.C....................                              8489434
47       10833709  .....T...........G....                                  10833730
47       14786510  .....T.....A..A...........                              14786535
47       4987967   .....T...TG............A..                              4987942
47       4000116   .....T........A............                             4000142
47       5870999   A.A..T...T.AG.........A...                              5871024
47       9147168   .....T................                                  9147189
47       2077972   ....................A..                                 2077994
47       3611694   .....T.T...CT.A...........                              3611719
47       11568310  .....T...TC.T............-.....                         11568281
47       7849518   .....T....................                              7849493
47       7767142   .....T.T..................                              7767167
47       11411300  .....-........T...........                              11411324
47       12594307  .....T.T...G..A........A..                              12594282
47       7684123   ...C.T.....A...........A..                              7684148
47       12680801  .....T.....A..A...........                              12680826
47       14414055  .CA..T.T..................                              14414080
47       2768950   .....T................A...                              2768975
47       12478931  .....T................                                  12478952
47       2777071   .....T.........................                         2777103
                                            \                            
                                            |                            
                                           AT
47       3805503   .....T..............                                    3805484
47       1849214   .....T...T................                              1849189
47       5752247   .....T....................                              5752222
47       8448306   .....T.............G......                              8448331
47       8771333   T....T.....C...........A..                              8771308
47       14077978  .....T.............G.A....                              14077953
47       6141119   .....T...T............                                  6141140
47       7185006   .T...-..............                                    7185024
47       9538004   .....T....................                              9538029
47       9391287   .G...TT...............                                  9391308
47       2537370   .....T.................A..                              2537345
47       2808395   ...A.T.T..................                              2808370
47       4692983   .....TT.............A.....                              4693008
47       5184799   .....T.T...............T..                              5184774
47       5219209   .....T.T.T..............                                5219186
47       8307032   TC...T.....G..............                              8307057
47       8807946   ..A..T.....A..............                              8807971
47       9552969   T....T.................A..                              9552994
47       9774250   .....T....................                              9774275
47       11332030  .....T.T.T................                              11332005
47       13173500  .....T....................                              13173475
47       13998760  ..A..T.T...A...........T..                              13998785
47       3764880   .....TT.C.............                                  3764859
47       1601505   .....T.............G.T....                              1601530
47       5141208   ..A..T...T..T.A...........                              5141183
47       7531385   .....T.....AT.A...........                              7531410
47       8577453   .....T................A...                              8577478
47       8678709   .....C.....A..AC...G...A..                              8678684
47       12160118  ..A..T.T.T....C.......                                  12160139
47       13014216  .....T.A.TC...............                              13014241
47       13629114  .....T...TG...........A...                              13629139
47       6491280   .....T.T..C...........A...                              6491305
47       12053278  .....T.T.............A....                              12053303
47       12496180  .....-........................                          12496150
                                            \                            
                                            |                            
                                           CT
47       8754659   .....T................                                  8754638
47       15237603  .....T...............                                   15237623
47       6085290   .....T...........G..                                    6085309
47       6997124   .....T................                                  6997103
47       4700031   .....T..C.....................T...                      4699996
                                            \                            
                                            |                            
                                           AT
47       7453989   .....T................                                  7453968
47       2268887   .....T.T..............                                  2268866
47       9495914   ..C..T....C...........                                  9495935
47       12323658  .....T................                                  12323637
47       13498975  .....T................                                  13498954
47       1766744   .....C.....G..................                          1766775
                                            \                            
                                            |                            
                                           TT
47       12147412  .....T.....A............                                12147435
47       2827438   .CA..C................                                  2827459
47       6735017   .....T....T...........                                  6735038
47       400256    .....T..............                                    400275
47       2377182   .G...T................                                  2377203
47       13974673  ...C.T.....AT.............                              13974648
47       1674252   .......-..............                                  1674272
47       8353736   .....T...T............                                  8353715
47       14439497  ..A..T..C.................                              14439472
47       3403160   .....-.....A...........                                 3403138
                               \                                         
                               |                                         
                               A
47       3653834   ..C.GTT.................                                3653857
47       5339510   T....T................                                  5339531
47       7680540   ....CT..A......A....G.A...                              7680515
47       8788945   .....T...T...........A....                              8788970
47       10651782  .....T................A..                               10651806
47       14170452  .....T..................                                14170429
47       7979631   T.......C..C..............G..                           7979660
                                         \                               
                                         |                               
                                         A
47       15774577  T....C......T.............                              15774552
47       5197297   .....T.....AA.............                              5197272
47       11372275  .....T........A...........                              11372250
47       12556606  .....T...T.............                                 12556584
47       9675949   .....-......T...........A..G......                      9675915
                                           \                             
                                           |                             
                                          CT
47       6492353   .....-...............                                   6492372
47       13930331  .....T.T..............                                  13930310
47       7904508   .....T................A...                              7904533
47       759694    .....T.....C...C......A..                               759718
47       13412489  .T...T......T.........                                  13412468
47       5221306   .....T...T...........                                   5221286
47       12921187  T....T....................                              12921162
47       2056261   ..T..T................                                  2056240
47       5283258   .....T.T...A...........A..                              5283233
47       12939883  ........C.............                                  12939904
47       14628918  TG...T.................                                 14628896
47       6189249   .....T.T...A..................                          6189218
                                            \                            
                                            |                            
                                           CT
47       12435052  .....T..C...........                                    12435071
47       8107552   .....T.............G......                              8107527
47       8390719   .....T....T...........                                  8390740
47       16398644  ..A..T................                                  16398666
                         \                                               
                         |                                               
                         T
47       15466723  T....T................                                  15466744
47       14004499  .....T....................                              14004474
47       2789070   .....T................                                  2789091
47       6216691   .....T................                                  6216670
47       12205905  .....T...............                                   12205885
47       495716    ...........C..A.......                                  495737
47       791715    .....T......A........                                   791695
47       6967742   ..A...................                                  6967721
47       8319035   T....TG...................C...                          8319064
47       13391771  .....T................                                  13391750
47       6994793   .....T.........C......                                  6994772
47       3705912   .....G...............                                   3705932
47       2771467   T.C..TT................                                 2771445
47       3216764   ....GT...T............                                  3216785
47       8525933   TG...T................                                  8525912
47       12899678  .T.A.T......A....C....                                  12899657
47       14212264  .....T.....AA...........                                14212287
47       8746984   ..T..T............G..-........                          8747012
47       7655653   .....T.............                                     7655671
47       2821269   .....T.................                                 2821247
47       4722379   ...C.T.T...A.......G.-........                          4722407
47       12414065  ..T..T...............                                   12414085
47       12454410  .....T.T..CG..A.......                                  12454431
47       14993626  .....T...............                                   14993606
47       12837861  A....C......T........-........                          12837833
47       12968332  .....T.T.............-........                          12968360
47       14146631  .....T.T...CT........-........                          14146603
47       6330240   .....T................                                  6330219
47       1865651   .....T.T.............-........                          1865679
47       11879389  .....T...T...........-.A......                          11879361
47       11139106  .....T.....A..................                          11139135
47       8666906   .....T.T............                                    8666887
47       1679262   ..C..T................                                  1679241
47       9120341   .....T..............                                    9120322
47       8172491   .....T...............                                   8172511
47       8394000   .....T..............                                    8393981
47       688244    .....GT..............                                   688224
47       12633298  .....T.T................                                12633273
                                      \                                  
                                      |                                  
                                     CT
47       9157602   T....T......A......                                     9157620
47       7288047   .....T...............-.T......                          7288019
47       8371774   .....T................                                  8371753
47       8578473   .....T...T................                              8578498
47       13886145  ..A..TT...........                                      13886162
47       14714820  .....C......A.............                              14714845
47       5330466   .....T........A...........                              5330491
47       8788597   .....T............G....A..                              8788572
47       1600046   .......T.T..T.T...........                              1600021
47       11461604  .....T.....A..............                              11461579
47       13113557  .....T.T............CT....                              13113532
47       12977118  .....T.....C..............                              12977143
47       1218350   .....T....................                              1218325
47       3816608   ...C.T................                                  3816587
47       5353873   .....T................                                  5353852
47       14786693  .....T.T..............                                  14786714
47       5362129   .....T................                                  5362150
47       6147960   .....T................A...                              6147985
47       8708753   .....T....C...........                                  8708732
47       5389805   .....T....................T..T..                        5389836
47       4095976   .....T................                                  4095997
47       3982656   TG...-.........C......                                  3982636
47       3174892   .....T.............                                     3174874
47       7070046   .....T....................                              7070021
47       10209962  .....T................                                  10209983
47       3446995   .....T..............G.....                              3446970
47       12672020  .....---.............-........                          12672045
47       13629862  .....TT...............                                  13629841
47       7863581   .....C.....A...........                                 7863559
47       12995092  ...C.T.T..............                                  12995113
47       10210548  ...C.T....................                              10210523
47       11658850  .....T...............                                   11658870
47       2982865   .....T....C.................-......                     2982899
                                         \                               
                                         |                               
                                         A
47       7659260   T....T................                                  7659281
47       12043560  T....T...............                                   12043540
47       14056676  .....T..............                                    14056695
47       11404312  .....T................                                  11404291
47       1890991   -G...TT..T............                                  1891011
47       7000369   .....T................                                  7000390
47       14056279  .....T............                                      14056296
47       7764368   .T...T................A..                               7764392
47       7823936   ...........G.........-........                          7823908
47       11480359  ...C.T....CA..........                                  11480380
47       8068045   .....T................                                  8068024
47       8834688   T....TT.A.............                                  8834667
47       9018517   .....T................                                  9018496
47       7835486   .....TTT..............                                  7835465
47       5750228   .....T.T....T.............                              5750253
47       1342541   .....T...T............                                  1342562
47       11797066  .....T...A.G........                                    11797085
47       12700313  .....T.....AG........-........                          12700285
47       2953163   .....T................                                  2953184
47       4026872   .....T...............                                   4026852
47       1304819   .....T..............                                    1304838
47       7884894   .....T.T.............                                   7884874
47       9395865   .....TT...................                              9395890
47       11340937  .....T................A..                               11340913
47       8389525   .....T................                                  8389546
47       13608225  .....T...T............                                  13608246
47       12533364  T.C..T..A...........G..A..                              12533389
47       4978937   .....-........A.......                                  4978957
47       954643    .....T.....A...........                                 954621
47       10124277  .....TA...............                                  10124256
47       13191525  .....-................A...                              13191501
47       10701499  .....T.......A.......                                   10701519
47       5501664   .....T................                                  5501685
47       5984657   .....T...T............                                  5984636
47       7187103   .....TT...............                                  7187124
47       7709390   .....T................                                  7709369
47       8672098   .....TTT.............                                   8672078
47       2852323   .....T...T............                                  2852344
47       6623441   ....GT................A..                               6623416
                      \                                                  
                      |                                                  
                      A
47       6687196   ....GT................A..                               6687171
                      \                                                  
                      |                                                  
                      A
47       9375815   .....T................                                  9375836
47       5527128   .....T.T.T....T..........                               5527152
47       6346462   ...C.T................A.A..C..                          6346491
47       9951546   ..A..-...............                                   9951527
47       14859164  .....T.....C..A.......                                  14859186
                      \                                                  
                      |                                                  
                      T
47       6076659   .....-................A...                              6076683
                   \                                                     
                   |                                                     
                   T
47       7766133   .....T................                                  7766154
47       13505049  .....T.....G.A............                              13505024
                   \                                                     
                   |                                                     
                   T
47       8000330   .....T................A...                              8000355
47       5004426   .....T................                                  5004447
47       4780913   .....T................                                  4780892
47       9209514   .....TT............G..                                  9209535
47       15072650  .....T................                                  15072629
47       13251786  ..A.CT........A........                                 13251808
47       8769023   --...T....................                              8769000
47       1358219   .....TT..............A....                              1358194
47       10545577  .....T.A.T............                                  10545598
47       8070050   .....T................                                  8070071
47       15145195  -....T.....G..............                              15145219
47       7023119   .G.C.C........A.....                                    7023100
47       6763989   .....T.....G..A.....AT........                          6764018
47       10810725  .....T...............                                   10810705
47       8234427   .....TT..................                               8234403
47       12954443  .....T...................                               12954419
47       3613821   ..A..T.................                                 3613799
47       5731344   .....T....................                              5731319
47       6112434   .....T.........C..T.A.....                              6112409
47       13815974  ..T..T...................                               13815998
47       5218585   .....T................                                  5218606
47       9287273   .....T......T...........                                9287296
47       12198713  .....T..................                                12198736
47       12496346  .....T.....A.........-.........                         12496375
47       947130    T....T................A..G.......                       947164
                                           \                             
                                           |                             
                                          CA
47       11360654  .....-................                                  11360634
47       13604002  .T...C.....GT.............                              13604027
47       6472220   .....T....................T..                           6472192
47       9615052   ..A..T.....C.................                           9615024
47       6921430   .....T................                                  6921409
47       8413515   .....T................                                  8413494
47       11850687  .....T................                                  11850708
47       7693550   .....T................                                  7693571
47       9047700   .....T................                                  9047721
47       2165929   T....T................                                  2165950
47       2374025   .....CT............G..                                  2374004
47       6322188   .....T................                                  6322167
47       7688224   .....T.............G..                                  7688245
47       8640060   .....T...T.............A..                              8640035
47       10521148  .....T................                                  10521127
47       12133135  .....T................                                  12133114
47       12500318  .....T................                                  12500339
47       13855663  .....T................                                  13855642
47       2050081   .....T................                                  2050060
47       5216849   .....T................                                  5216828
47       6507242   T....T...T............                                  6507263
47       15903496  .....T................                                  15903517
47       5043619   .....T................                                  5043598
47       5174892   .....TT...............                                  5174913
47       8442214   .....T................                                  8442193
47       14363632  .....TT...............                                  14363611
47       16284702  .....T................                                  16284723
47       1080492   .....T................                                  1080513
47       2320362   .....T................                                  2320341
47       2411630   .....T................                                  2411651
47       2818105   .....T................                                  2818126
47       5010592   .....T...............                                   5010612
47       5503628   .....T...T.G..A.........                                5503605
47       6331810   .TA..TT...............A...                              6331835
47       7105940   T....T................                                  7105961
47       7213675   .....T................                                  7213654
47       7268277   .....T................                                  7268298
47       7508591   .....T................                                  7508570
47       8090576   .....T................                                  8090555
47       8481352   .....T................                                  8481373
47       8549368   .....T................                                  8549347
47       8663623   .....T................                                  8663644
47       10708761  .....T...T................                              10708736
47       12684129  .....T................                                  12684150
47       12959449  .G...T.T..................                              12959424
47       12994874  .....T................                                  12994853
47       14923208  .....T................                                  14923229
47       4326728   .....T.T..............                                  4326707
47       5598766   .....T................                                  5598745
47       7088142   .....T....T...........                                  7088121
47       9017218   .....T.T..............                                  9017197
47       9296606   .....T...T............                                  9296585
47       10901998  ...C.TT...............                                  10901977
47       1638553   .....T.T..............                                  1638574
47       2228145   .....T................                                  2228124
47       2294050   .....T................                                  2294071
47       2492407   .....T................                                  2492428
47       2787783   ..A..T................                                  2787804
47       3393240   .....TT...............                                  3393219
47       3812742   .....T................                                  3812721
47       4033389   .....T................                                  4033368
47       5215437   ..A..T................                                  5215416
47       5445276   .....TT...............                                  5445297
47       6115196   .....T....G...........                                  6115175
47       6839565   .....T....T...........                                  6839544
47       6936668   .....T................                                  6936689
47       7074417   ..A..T................                                  7074438
47       7095156   ............T.........                                  7095177
47       7281595   .....C................                                  7281574
47       7298081   .....T................                                  7298102
47       7489805   .....T................                                  7489826
47       7744164   .....TT..............                                   7744184
47       8142374   .....T................                                  8142395
47       8202624   .....T................                                  8202645
47       8387890   .....T................                                  8387869
47       9309839   .....T...T............                                  9309860
47       11267344  T....T................                                  11267323
47       11682529  T....G....T...........                                  11682508
47       12528309  .....T................                                  12528288
47       12554850  .....T................                                  12554829
47       12566500  .....T................                                  12566521
47       12990342  .....T................                                  12990321
47       13170570  ..A..T................                                  13170549
47       14162137  .....T................                                  14162116
47       14512711  T....T.....A..............                              14512686
47       3152743   .....C....................                              3152768
47       7267348   .....T................                                  7267369
47       7670555   ...C.T.....AA.............                              7670580
47       12272289  .....T................                                  12272268
47       1335355   .....T.....AT........T....                              1335380
47       5858289   .....T...T............                                  5858268
47       8179234   .....T................                                  8179255
47       8288197   .....T................A...                              8288172
47       5295977   .....T.....................                             5296003
47       8826824   .....T...............                                   8826804
47       14342419  .....T..............                                    14342438
47       15167350  .....T...............                                   15167330
47       1983400   .....T.T...............A..                              1983375
47       7320004   .....T................                                  7319983
47       8761926   .....T...............                                   8761906
47       9990664   .....T.A...G..A...........                              9990689
47       11093223  .....T................                                  11093244
47       14793217  .....C.....G...........A..                              14793192
47       7687749   .....T.........C.C........                              7687724
47       12742971  .....T................                                  12742992
47       11311932  .....TT.............                                    11311951
47       5388093   .....T..............                                    5388112
47       7251460   .....TT.............                                    7251441
47       3831467   .....T................                                  3831488
47       8231427   ..A..T..............                                    8231446
47       2386271   .....T..................                                2386248
47       6526240   .....T................                                  6526219
47       7245346   ...C.T...A................                              7245371
47       7467027   .....T.T......TG..G.....                                7467050
47       1907721   ....GG.....A..............                              1907696
47       8496462   .....T..............                                    8496481
47       9333502   .....T........................                          9333471
                                            \                            
                                            |                            
                                           TT
47       9951166   .....T.....A..................                          9951135
                                            \                            
                                            |                            
                                           CT
47       13092449  .....T.........................                         13092482
                            \               \                            
                            |               |                            
                            T              AT
47       8381566   ..A..T...T............                                  8381545
47       11547806  .....TA.A............                                   11547826
47       12630138  ....CT...............                                   12630158
47       6589589   .....T................A...                              6589614
47       8011902   ..A..T.....C..............                              8011927
47       7656676   .....T................                                  7656697
47       3528122   ...G.TT....C..T.......A...                              3528147
47       12071448  .....TTT..............A..                               12071424
47       15088060  .....C....................                              15088085
47       8076177   .....-.T..............                                  8076157
47       7723395   .....T................A..-.....                         7723424
47       1661955   .....TG..AC...........                                  1661976
47       13227649  .....T................                                  13227628
47       9494948   .....T................A..                               9494924
47       3156949   G....TT.................                                3156972
47       2040697   .....T................                                  2040718
47       8590421   .....T................                                  8590400
47       12119188  .....T................                                  12119167
47       849459    .....-................                                  849479
47       7065852   .....T.....A.........-........                          7065880
47       10753429  .....T.T..............                                  10753408
47       3767240   .....C................                                  3767261
47       8103732   .....T................                                  8103711
47       2109499   .....-....C.............                                2109477
47       2966231   .....T................                                  2966252
47       3685858   .....T...............                                   3685878
47       10984095  T....T................                                  10984116
47       1769660   .....T................                                  1769681
47       4667230   ......................                                  4667209
47       7181266   .....T.T.T..............                                7181243
47       9041307   .....T.T..............                                  9041286
47       14030844  .....T................                                  14030823
47       12539333  .....T................                                  12539311
                           \                                             
                           |                                             
                           A
47       7703691   .....-................                                  7703671
47       787354    .....T...............                                   787374
47       2465294   .....T...............-.......                           2465321
47       3409858   .....-................                                  3409838
47       4170428   ........C.....A......-........                          4170456
47       7493915   .....-................                                  7493935
47       7758598   .....T.....A............                                7758621
47       13850800  .....T.T...............                                 13850822
47       14034468  .....T................                                  14034489
47       4772190   .....-....................                              4772166
47       13753047  .....T.T.............                                   13753067
47       2694865   .....T....................                              2694839
                    \                                                    
                    |                                                    
                    T
47       4105633   .....T....C...........                                  4105654
47       9690087   ..T....-..............A..                               9690110
47       7603208   .....T..............                                    7603227
47       9195114   .....-................A..                               9195137
47       3203890   .....T.T.............                                   3203870
41       1189525   .G...T.T..................                              1189500
41       8735165   .....T....................                              8735190
41       497604    .....T.....A.........A....                              497579
41       17239431  .....T...........                                       17239447
41       14975158  ..T..T....C...........A..                               14975182
41       14543991  .....T..................                                14544014
41       7058857   ..A.........T...........                                7058834
41       7227849   .....T........T........A..                              7227824
41       17688494  ...G.T.T............                                    17688513
41       180758    .....T................                                  180737
41       16748831  .....T................                                  16748810
41       12711424  ....GT................                                  12711445
41       10647711  .....-........A.......                                  10647691
41       12731169  ..A..T...T................                              12731194
41       14305111  .....TG..T.C..............                              14305086
41       9022926   .....T.............                                     9022908
41       995620    --...C....................                              995643
41       12654989  .....T.....A..................                          12654959
                                             \                           
                                             |                           
                                             T
41       249179    A....TT...................                              249154
41       38725     .....T.....AA.A...........                              38700
41       891617    .....T................                                  891638
41       9909442   .....T................                                  9909463
41       6715515   --...C.T......A......                                   6715497
41       16897754  .....T................                                  16897775
41       12339986  ..T..T................                                  12340007
41       12994561  .....T.A..............A..                               12994585
41       58335     T....T................                                  58314
41       11846651  .....T................                                  11846630
41       12587753  .....T................                                  12587732
41       10717733  .....-................                                  10717753
41       10538464  .....T.............G.A....                              10538489
41       16003140  .....TT..T..............                                16003117
41       1510592   .T...TT....A..............                              1510617
41       171568    TT...T.............G.....                               171544
41       564038    .....-.A.................                               564015
41       10093019  TG...T...T................                              10092994
41       9256097   T....T....G...A.......                                  9256076
41       1305888   .......T..............A...                              1305863
41       1617481   .....T.T...A............A.....                          1617510
41       3666791   .....-................                                  3666811
41       12223201  .....T.................A..                              12223167
                              \                                          
                              |                                          
                      GTTTCCTCA
41       12881554  ..A..TTGC.....A...........T..                           12881582
41       10800079  .....T.T...A............                                10800102
41       2174256   .T...T........A...........T...                          2174285
41       1246979   .....T.T...A..............                              1247004
41       5203750   .....T.........................                         5203782
                                            \                            
                                            |                            
                                           AT
41       15435128  ..T..T...............A.....                             15435154
41       6394167   .....T................                                  6394188
41       16852071  .....T.T..............                                  16852092
41       15233600  .....T................T...                              15233625
41       6591528   .....T...............AA....                             6591502
41       9891580   .....T.T...A..............                              9891555
41       5436111   .....TT...............                                  5436132
41       9460963   .....T...G...GT........T..                              9460938
41       11298131  .....T.....A............A..                             11298157
41       1435821   .....TT..A.C..A............                             1435847
41       4473771   .....T................                                  4473750
41       8323298   .........G......T..T.......                             8323324
41       13915413  T.....................A...                              13915388
41       1726116   .....T.......C............                              1726091
41       8093235   .CA..TT..T.............A...                             8093209
41       1595696   T.A..TT.............C.....                              1595721
41       6819638   T....T.T...........G..A...                              6819663
41       10633674  .....T................A...                              10633649
41       14602332  .....T..................T.....                          14602301
                                         \                               
                                         |                               
                                        AT
41       11938911  .....T....................                              11938936
41       767604    .....T........A...........                              767579
41       7433440   .....T.....A.........-........                          7433468
41       4619662   .....T...T................                              4619637
41       9590378   .....T......G.............                              9590353
41       13350904  .....T.....AT...........                                13350881
41       13484355  .....T..................                                13484332
41       8262971   .....T.T...A...........A..                              8262946
41       4151917   .....TT...............                                  4151938
41       6502528   .....T...........G....                                  6502549
41       7348894   .....T....................                              7348919
41       1122975   ..A..T...................                               1122999
41       4026257   .....T....................                              4026282
41       4457996   ..T..T....................                              4457971
41       6817593   .....C.....AT.............                              6817618
41       7280433   A....T......T.............                              7280458
41       11844584  T....-................                                  11844604
41       14354147  .....T.T....G.A...........                              14354172
41       15270974  .....TT.....T.............                              15270949
41       15450797  .....T.T.............                                   15450817
41       190999    .....T...............                                   190979
41       9224203   .....T................A...                              9224228
41       9514125   .....T.T.T.A...........A..                              9514100
41       5092072   .....T.T..T...............                              5092097
41       10640453  .....TTA.T..T.................                          10640422
                                            \                            
                                            |                            
                                           GT
41       17561790  .T...T................                                  17561769
41       9749579   ....GT................                                  9749558
41       10659372  .....T................                                  10659351
41       5039366   .....T................                                  5039387
41       6720961   .....T.....A.............                               6720937
41       13725930  .....T..C.T...........A.......                          13725899
                                            \                            
                                            |                            
                                           CT
41       16497913  .....T.T................                                16497936
41       140206    .....T...............                                   140226
41       5733117   .....T................                                  5733138
41       9429097   .....T.................T.-....T...A...                  9429061
41       2379174   T....C...............                                   2379154
41       16272091  .....T...............A.A.......A..                      16272126
                                             \                           
                                             |                           
                                            TG
41       7057530   .....C.T......A...........                              7057505
41       12516952  .....T...T.-..............                              12516976
41       1446385   .....T.T...A...........A..                              1446410
41       1763535   ..T..T.T.................                               1763559
41       12961467  .....T....C...........A..                               12961443
41       13697526  ....GT.....A..A...........                              13697501
41       6544155   .....T..C..A..............                              6544180
41       1773479   .....T..C.....A.........                                1773456
41       1987183   .....T...T.A............                                1987206
41       6898437   .....T...................                               6898461
41       12923752  ..A..T.T...A............                                12923775
41       5140545   .....T...........C......                                5140568
41       7710851   .....T.................T..                              7710876
41       9537012   .....C..................                                9536989
41       9728727   .....T.....CA............-.....                         9728756
41       6349355   .....T.........C......                                  6349334
41       13999775  .....T.T..............                                  13999796
41       6629760   T....T....T...A.......                                  6629781
41       3865961   .....T...TC...........                                  3865940
41       5425505   .....T....G.T..........                                 5425483
41       7452885   .....T.................                                 7452907
41       14866940  ..T..T................                                  14866961
41       1898753   G-...T.T...............A..                              1898729
41       8224333   ..A..TG...............A..                               8224357
41       9990865   T....T.T...............                                 9990843
41       14654197  .....T.....A..C......A....                              14654222
41       15792398  .....T.T......A.G.....                                  15792419
41       2837204   .....T...TGA......T.....                                2837227
41       8577107   ..T..T................                                  8577128
41       1557239   .....TT.......A.......                                  1557260
41       4923659   ..C..T.T..............                                  4923638
41       6179207   T....T...............                                   6179227
41       5271344   .....T....C........C.-........                          5271316
41       8410135   .......T.TG...........                                  8410114
41       13985664  ..C..T..............                                    13985683
41       16076403  .....T..............AT.A......                          16076432
41       3940293   .....T.T.........C....                                  3940272
41       9052579   ..T..T................                                  9052600
41       3749157   .....T.....A.........-........                          3749129
41       15325917  T.A..T......G.......                                    15325936
41       16713366  .....T................                                  16713345
41       12328281  T....T........A.....-.........                          12328253
41       59814     .....T.....AG.............                              59789
41       2809887   ....................                                    2809868
41       4114073   T....T..............                                    4114092
41       9367460   .....T.........A.G...                                   9367480
41       16014270  ..A..T.T..................C.G...TT......                16014229
                                        \                                
                                        |                                
                                       CA
41       1689798   .C...T.T..............                                  1689777
41       2613252   ..T..T.-...AA.............                              2613276
41       6123450   .....T................                                  6123471
41       9327514   .....T...T............                                  9327493
41       10000085  .....T..............                                    10000066
41       344668    .....T...............                                   344648
41       1462206   .....T...............                                   1462186
41       9778130   .....T................                                  9778151
41       17006591  .....T.A..............                                  17006570
41       62866     .....T...............                                   62846
41       667285    .....TT...............                                  667306
41       14172627  .....T............                                      14172644
41       12876441  T.A..T...............-........                          12876413
41       5295938   ..A..T................                                  5295959
41       10355584  .                                                       10355584
41       4189851   .....T.....AA........A....                              4189876
41       10041732  .....T.....A..............                              10041707
41       10432629  .T...T.............                                     10432647
41       4192534   .....T................A...                              4192509
41       10202166  .....T.................A..                              10202141
41       10867000  .....T................A...                              10867025
41       12318322  ..C..T....................                              12318297
41       17044079  .....T....T...............                              17044054
41       6418576   .....T.......A............                              6418601
41       8360870   T....TT.C.T......                                       8360886
41       12588726  ..A..T...A..T.............                              12588751
41       7568047   .....T................                                  7568026
41       14576890  .....T.....G...C.....-.........                         14576861
41       13504704  .....T....................                              13504729
41       3703038   .T.A.T......T...                                        3703023
41       2218138   ...G.T................T...                              2218163
41       5221668   ....CT....................                              5221643
41       6847221   .....T...............                                   6847201
41       17684193  ....AT........T.......                                  17684172
41       10942465  .....T..C..A............                                10942488
41       15736789  .T...T.T..............                                  15736810
41       2904153   .....T...T............                                  2904132
41       7818245   ..T...AA.............                                   7818225
41       2278216   .....T.............T......                              2278241
41       5675745   TG...T..............G...A.....T..                       5675713
41       10128969  .....T................                                  10128948
41       8538853   ..AC.-................                                  8538833
41       739949    .....T...T.....A.....                                   739969
41       4154978   .....T.T.T............                                  4154957
41       8035249   .....T.T..............                                  8035270
41       8919292   .....T...............-.A......                          8919320
41       12148862  .....T................                                  12148841
41       4627295   .T....................A...                              4627320
41       4144748   .....T...TC.T........-........                          4144720
41       7177519   .....T................                                  7177540
41       10088287  .....-.T...C..............                              10088263
41       11751351  .....T............T...                                  11751372
41       1714726   G....T................                                  1714747
41       3831790   .....T.T.T............                                  3831769
41       14171070  ..CA.T....................                              14171045
41       15511694  .....T........A..........-......                        15511724
41       2624070   .....T...................                               2624094
41       1262033   .....T...............A....                              1262058
41       4154797   ..A..T.-..................                              4154773
41       5253952   .....T.T........C....AA....                             5253926
41       6737737   .....T..                                                6737730
41       5453989   .....T................                                  5454010
41       1640158   .CA..T................                                  1640179
41       4168537   .....T................A..-.....                         4168508
41       4618204   T.C..T................                                  4618183
41       5092935   .....T...T................                              5092960
41       9883769   .....T................                                  9883790
41       11844344  T....T.T..............A..                               11844368
41       16726104  .....-................                                  16726084
41       3851812   ...C.T..............                                    3851793
41       6444865   ....CT................                                  6444844
41       7060026   .....-...................                               7060049
41       3773376   .....T.............G..                                  3773397
41       3459616   .....TT...............                                  3459595
41       12057083  ..A..T.G..............                                  12057104
41       12390163  ..A..T...T................                              12390188
41       2101248   -.A..TT...................                              2101224
41       1965602   ...A.TT.......AC......                                  1965623
41       7988481   .....T................                                  7988460
41       15304860  .....T.T..............                                  15304839
41       400272    .....C................                                  400251
41       13982034  .....T..............                                    13982015
41       2881577   .....-.T..............                                  2881597
41       8072785   .....T...T............                                  8072764
41       3797098   .....T................                                  3797119
41       6982490   T.C..T................                                  6982469
41       2604926   .....T...G............                                  2604905
41       5104877   .....T................                                  5104856
41       6645923   .....T.....A..............                              6645948
41       4159215   .....T.T..............A..                               4159191
41       12124417  .....T.....A.........-........                          12124389
41       12884926  .....T...A............                                  12884905
41       15741606  ..T..T................T..                               15741582
41       811499    .....-.T..................                              811523
41       2903086   .....T..............C...                                2903109
41       7343008   T....G................                                  7342987
41       15163340  .....T......G...........                                15163317
41       1512315   .....T.T................                                1512338
41       11888440  .....T..A.................                              11888415
41       611846    .....T....................                              611871
41       3105696   T....T.................                                 3105674
41       6176357   .....T.T...A.........                                   6176337
41       11549563  G....T...T............                                  11549542
41       5221470   .....T................A..                               5221494
41       6128560   .....G.-.............                                   6128541
41       2655466   T....T..............AA....                              2655441
41       2511156   .....T................                                  2511135
41       13009162  .....T................                                  13009183
41       5301624   .....T................                                  5301603
41       6467091   .....T................                                  6467112
41       6800528   .....G................                                  6800549
41       8770014   .....T................                                  8769993
41       9302189   .....T................                                  9302168
41       11719227  .....T.T..............                                  11719248
41       13226007  .....T................                                  13225986
41       15033465  ...C.TT...............A..G..                            15033438
41       792807    .....T................                                  792828
41       1382054   .....T................                                  1382075
41       5369432   .....T................                                  5369453
41       7769065   .....TT..G................                              7769040
41       11781053  .....T.T..............                                  11781032
41       1706558   ......................                                  1706537
41       3523271   .....T................                                  3523292
41       11745059  .....T................                                  11745080
41       56046     .....T................                                  56025
41       1292427   .....TT...............                                  1292448
41       5431115   .....T...T............                                  5431094
41       6834639   .....T.T..............                                  6834618
41       6914537   .....T................                                  6914516
41       8620806   .....T................                                  8620827
41       9224674   ....CC................                                  9224653
41       9394888   .....T....C...........                                  9394867
41       12072905  .....T................                                  12072926
41       12288028  .....T................                                  12288049
41       14141384  .....C................                                  14141363
41       14300320  .....T................                                  14300299
41       17097534  .....TT...............                                  17097555
41       11734640  .....T................                                  11734661
41       2068883   .....TT..T................T..                           2068911
41       2244996   .....T.TG.............                                  2245017
41       3821390   T....T................                                  3821369
41       3966192   ....AT................                                  3966213
41       4615603   .....T................                                  4615624
41       6487889   .....T................                                  6487910
41       7913931   ...G.T................                                  7913910
41       10097242  .....T................                                  10097263
41       11108575  .....T................                                  11108596
41       12574869  .....T................                                  12574848
41       13326005  --...T.T..............A...                              13325982
41       16382086  .....T................                                  16382065
41       1298496   .....T...............A....                              1298521
41       10113619  .....T.................A..                              10113644
41       11468188  .....T........A...........                              11468163
41       4939194   .....-..................                                4939216
41       5537855   .T...T.....A..............                              5537880
41       13726997  .....TA...................                              13726972
41       607507    .....T.T............                                    607526
41       12168910  A....T...............                                   12168890
41       1325081   .....T................                                  1325060
41       9621978   .....T................                                  9622000
                     \                                                   
                     |                                                   
                     A
41       10391765  .GA..T.................A..                              10391790
41       10531015  .....T.T..............                                  10531036
41       13880458  .....T...............                                   13880438
41       17116420  ..A..T............T.......                              17116445
41       17514569  .....T................                                  17514548
41       5958490   .....T.............G..........T...                      5958525
                                            \                            
                                            |                            
                                           AT
41       7901637   .....T...................                               7901661
41       5056611   .....-................                                  5056591
41       7141776   .....T..................A..                             7141802
41       9831280   .T...T................                                  9831301
41       10002889  .....T................A..                               10002913
41       9526696   .....-................                                  9526676
41       218707    .....T.T..................                              218682
41       1146325   .....T.T..................                              1146300
41       1265433   .....T................A....                             1265459
41       12366829  --...T....................                              12366806
41       14651273  ..A..T................                                  14651294
41       14686235  .....T...............A....                              14686260
41       13766676  .....T................                                  13766655
41       4693415   ..A..T....C....AG.....                                  4693436
41       6973580   .....T................A..                               6973556
41       7410699   .....T.............G.-........                          7410727
41       15387314  ..........-.A......G..                                  15387334
41       2172505   .....C................                                  2172526
41       9124377   ..A..T............                                      9124360
41       17549151  .....T...............                                   17549131
41       17618059  .....T.A..C...........                                  17618038
41       4393996   .....T................                                  4393975
41       2200379   .....T................                                  2200400
41       7055653   .....T................                                  7055674
41       12473943  .....T................                                  12473964
41       435315    .....T................                                  435294
41       4500002   .....-................                                  4499982
41       10183353  .....T................                                  10183332
41       295032    .....T.............G..                                  295011
41       13236414  .T...T................                                  13236393
41       2107017   .....T...T............                                  2107038
41       10174199  .....T.................                                 10174221
41       17294745  .....T................                                  17294724
41       10042194  .-...T.........C.G....                                  10042214
41       13230054  .....TA..............                                   13230074
41       1001626   .......-..............                                  1001606
41       2589344   T....-................                                  2589324
41       1148530   .....TT....A...........                                 1148508
41       7508793   .....-................                                  7508773
41       6027      .....T...............                                   6047
41       1527190   .....T..............                                    1527209
41       3844205   .....-.T..............                                  3844185
41       3157761   .....-...............                                   3157780
41       12854938  ..A..-...T..............                                12854960
27       7371798   .....T....................                              7371773
27       19164175  .....T.....A..............                              19164200
27       19055723  .....T.....G............                                19055700
27       17096140  T....T...............T...                               17096164
27       7374156   .....T...........                                       7374140
27       12446125  .....T.....A..............                              12446100
27       13674167  .....T....................                              13674192
27       7846822   .....-....................                              7846798
27       9521784   .....T................                                  9521763
27       17564701  .....G........A...........                              17564676
27       12893073  .....-.T..................                              12893049
27       10798659  .....T................A...T....                         10798689
27       16924009  .....T...T.A...........                                 16924031
27       12496125  TCA..T.....A.........-........                          12496097
27       9005414   .....T.T..............A..                               9005390
27       5098414   .....T................                                  5098435
27       9891710   .....T...T............                                  9891689
27       1689199   ....CT...............A.....                             1689173
27       20216755  ..A..T....................                              20216780
27       15161409  .....T.............C..A..                               15161385
27       9435765   .....T................                                  9435786
27       13485241  .....T................                                  13485220
27       17781446  .....T.....A..A....                                     17781428
27       17577003  .....T....C...........                                  17577024
27       2311278   .....T................A...                              2311303
27       12060679  .....G................                                  12060700
27       7250276   .T...T.T...C.........A..                                7250299
                   \                                                     
                   |                                                     
                   GA
27       12530507  .....T................                                  12530486
27       7284643   .....T.TA..C............                                7284620
27       20024223  .....T.................A..                              20024248
27       6747538   .....T................                                  6747517
27       9442981   ..A..T.TC.............                                  9443002
27       6440080   .....TTT.............-..........                        6440049
                             \                                           
                             |                                           
                             C
27       6453112   ..T..T.................A..                              6453137
27       12875801  .....T...G............                                  12875822
27       20320712  .....T......T...T.....A...                              20320687
27       628256    .....T......T.A...............                          628226
                                             \                           
                                             |                           
                                             T
27       9643909   .....T................                                  9643888
27       11050570  ..T..T....................                              11050545
27       5075037   .....T................                                  5075016
27       2455356   .....T....C.T.............                              2455331
27       16671667  .....-................                                  16671687
27       5006600   .....T...............                                   5006580
27       15905522  .....TT...C.......G.......                              15905497
27       6447069   .....T..............                                    6447088
27       17615798  .....TT...............                                  17615777
27       14595524  .....T................                                  14595503
27       11625854  ..C..T.....A.........-........                          11625882
27       18585609  .....TT.......T...G...A..                               18585585
27       18019552  .....T...............                                   18019572
27       10066478  .....G................                                  10066499
27       11571925  ..T..T........A.........                                11571902
27       10224208  .T...T.A................                                10224185
27       15657199  .....T...T................T..                           15657171
27       14184084  .....                                                   14184088
27       1713381   .....T.................                                 1713359
27       13515554  .T..GTA.......................                          13515583
27       253472    .....T......AG......AT..A.....                          253501
27       17500526  ..C..T.T...A..............                              17500501
27       20178499  .....T...A.A..C...........                              20178474
27       5027263   .....T...............A....                              5027238
27       7140446   .....T........A............                             7140472
27       11196310  ..A..TT.....T..........A..                              11196285
27       10161903  .....T...TGA.......G..T...                              10161928
27       8873792   ..A..GT................A..                              8873767
27       14632763  TGA..T................A...                              14632738
27       15539612  .....TT.............CA....                              15539637
27       17368312  .....T.....AT.............                              17368337
27       17111265  .....T.....A............A..                             17111291
27       4034379   .....T...............                                   4034359
27       20829461  ....GT......T..............                             20829487
27       4226396   .....T.........C.....A........                          4226427
                                            \                            
                                            |                            
                                           TT
27       19942911  .....T................A...                              19942886
27       5154055   .....T...............A....                              5154030
27       19946534  .....G.....A..............                              19946559
27       20612435  .....T......T.............                              20612460
27       11469687  .....T....................                              11469712
27       18155404  ..A..T...............-.......                           18155431
27       14289829  ..A..T...................-....C...                      14289797
27       7771699   .....T...............                                   7771679
27       10052101  .....T................A...                              10052076
27       12718929  .....T.............G..T...                              12718954
27       13900113  .....T................A...                              13900138
27       17661533  .....T.T..................                              17661558
27       18862702  .....T...............A....                              18862727
27       19802999  .....T........C...........                              19802974
27       7396214   ..A..T............G...A...                              7396189
27       14274188  .....T................                                  14274209
27       17081908  .....T.................A..                              17081883
27       572460    .....TTT...G..............                              572485
27       5888526   ....AT.....CA.............                              5888551
27       8293857   .....T....................                              8293882
27       10679299  .....T................                                  10679320
27       11625068  T....T..................                                11625045
27       11856807  .....T.T.......G......A...                              11856782
27       12240193  T....T.....C..............                              12240168
27       12744172  .....T................                                  12744151
27       16521583  .....T..........G...A..A..                              16521558
27       17360907  ..A..T....................                              17360932
27       19050309  .....T....................                              19050284
27       7554010   ..                                                      7554009
27       9420773   .....T...T.A..............                              9420748
27       20338070  .....T..............C.....                              20338045
27       12395886  TG...T.............T...A..                              12395911
27       2799191   .....T................A...                              2799216
27       5675271   .....T.....G..............                              5675246
27       5705320   ...A.T....................                              5705345
27       11273481  .....C......A.............                              11273506
27       12681781  T....T...T..G.............                              12681756
27       12833351  .....T..............G.A...                              12833326
27       13105945  .....T....................                              13105970
27       14041476  ....GT.T..............A....                             14041502
27       20158398  ....CT.....A..............                              20158423
27       3066402   .....T.....A..............                              3066377
27       4751983   .....T..............                                    4751964
27       8413913   ..A..G................                                  8413892
27       12319724  ...C.T.T..................                              12319749
27       12356454  .........T.....................                         12356486
                                            \                            
                                            |                            
                                           AC
27       13793433  .....C.....A.A............                              13793408
27       5563773   .....G....C..............                               5563797
27       6921251   .....T........................                          6921220
                                            \                            
                                            |                            
                                           GA
27       9320953   .....T.....A..............                              9320978
27       10132757  .T...T.....AA.............                              10132732
27       11757461  A.A..T.............G......                              11757486
27       13778554  .....T.T.............                                   13778574
27       15791209  ..A..TT..T................                              15791234
27       20780962  .....T................                                  20780941
27       12860378  T....T................                                  12860357
27       13723921  ..T..T................                                  13723900
27       13166546  .....T................                                  13166525
27       16961881  .....T................                                  16961860
27       1999665   ..T..T........A.....G.....                              1999638
                             \                                           
                             |                                           
                            AG
27       18289896  .....T.................                                 18289874
27       7218101   ..A..T................                                  7218122
27       19867036  .....TT..T.AT........-........TA....                    19867002
27       8846218   .....T.-..C...........A...                              8846242
27       6818158   .G...T................                                  6818179
27       15753649  .T...T.....A.........-........                          15753677
27       15833065  G...G-................                                  15833085
27       1857111   .....T.T..............A..                               1857135
27       1353771   ......................                                  1353792
27       2771937   .....T....CA.........AA....                             2771911
27       12444282  ..A..T..............A....                               12444258
27       14892154  .....T...T............                                  14892175
27       1787349   ..T..TG...............                                  1787328
27       6636561   .....T................                                  6636540
27       8163866   .CA..C...T............                                  8163845
27       8923129   .....T.....A.A...........                               8923153
27       13912208  .....C...............-........                          13912180
27       3702785   T....TT..................                               3702761
27       5147079   .....-.............G......                              5147103
27       10593815  .G...T......T............                               10593791
27       11546714  .....T........................                          11546745
                                            \                            
                                            |                            
                                           GC
27       13584591  .....T..................                                13584568
27       1291036   .....T.T...A..A.......T...                              1291061
27       17653920  .....T.................                                 17653898
27       13714701  .....T.....A............                                13714678
27       6683594   .....T....T.............                                6683617
27       8753587   .....TT...T.T.............                              8753562
27       13438266  .....T......T...G......A..                              13438291
27       17282264  .....T...T..A.............                              17282289
27       19593617  T....T....................                              19593592
27       19938427  .....T..............                                    19938446
27       13507455  .....T................                                  13507476
27       18764260  .....TT..TG..GA.......                                  18764239
27       7046834   ..A..T................                                  7046855
27       16851477  .....T.....A...........                                 16851455
27       17756067  .....T.T................                                17756044
27       17487280  T.A..T...............                                   17487260
27       12008409  .....T.T................                                12008386
27       18310426  .....T.T.............                                   18310406
27       1266458   .....T.T..............                                  1266437
27       20522415  .....T................                                  20522394
27       8627326   .....T................A..                               8627350
27       11587809  .....T...A....T...........                              11587784
27       12617732  ....GT.A..............                                  12617753
27       9722063   T....T.....G..A.......                                  9722042
27       14734315  .....TT..............-........                          14734287
27       17608831  .....G.....G..A.......                                  17608810
27       17075916  .....T................                                  17075937
27       3047459   .....T................                                  3047480
27       7340256   .....T................                                  7340235
27       13495824  ..T..TTGCT............                                  13495845
27       16645616  .....T................                                  16645637
27       16739549  .....TA...............                                  16739528
27       13674996  .....T.T................T.....                          13674965
                                         \                               
                                         |                               
                                        AA
27       13721622  T...CTT..TG...........                                  13721643
27       17626360  ....                                                    17626363
27       8435783   .C...T..A..A.........T.......                           8435812
                                        \                                
                                        |                                
                                        A
27       13722312  .....T.....A.........-........                          13722340
27       19201770  ..A..T...GT.T........-.......                           19201743
27       1552018   .....TT..............-........                          1551990
27       20624189  .....C.A.............-A..........T......                20624228
                                                  \                      
                                                  |                      
                                                  G
27       2621736   .....T...............-........                          2621708
27       17505178  .....T...............                                   17505158
27       17677850  .....T.....A.........-.A......                          17677822
27       4786861   .....T................                                  4786840
27       3672450   .....T...............                                   3672430
27       6767723   ...C.T.........C.....                                   6767743
27       10037573  .CA..TT.C..............T...                             10037599
27       11353223  .....T.................                                 11353201
27       11756876  .....T...........G...                                   11756896
27       11828297  .....T...............                                   11828317
27       12094459  .....T..C...........                                    12094440
27       6901196   .....T...............-.A......                          6901224
27       16620494  .....T.....A.........-........                          16620522
27       6676117   .....T................                                  6676138
27       1576989   .....T.T.T.......G....                                  1576968
27       16467524  ...............C......                                  16467545
27       6103458   .....T.T..............                                  6103437
27       17318561  .....T................                                  17318540
27       4239578   .....T................                                  4239599
27       12370737  .....TT..T...........                                   12370757
27       9170631   ..AA.T......T...............                            9170659
                                         \                               
                                         |                               
                                         A
27       6440719   .....T........C.....                                    6440700
27       13380474  .....T....C..C........                                  13380495
27       12241537  .....T................                                  12241558
27       9270739   .....T................                                  9270760
27       19274037  .....T........A...........                              19274062
27       12276866  T.A..T.A......A...........C......                       12276833
                                                \                        
                                                |                        
                                                T
27       2738700   .....T......T...T......A..                              2738675
27       11288990  .....T...T...........                                   11289010
27       16263472  .....T..................T.....                          16263503
                                        \                                
                                        |                                
                                       GA
27       19193603  .....T....T........                                     19193621
27       2670318   .....T........A...........                              2670343
27       2223158   ..A..T....................                              2223183
27       16803968  ..A..T................                                  16803947
27       2974677   .....T...TG.T.............                              2974702
27       10222287  ...CAT..............                                    10222268
27       12952122  ..C..T.T...........G..A..                               12952098
27       14332102  .....T.....GG.............                              14332077
27       11597856  .....T................                                  11597835
27       18864113  .....T...............                                   18864093
27       5253367   .....T....T...........                                  5253388
27       15244760  .....T.....A..............                              15244735
27       14038653  .....T................                                  14038632
27       20198086  .....T.T........C.....                                  20198107
27       19756891  .....TT....A..............                              19756866
27       7441932   .....T............G...                                  7441911
27       12317527  .....T.....A..............                              12317502
27       5959283   .....T................T...                              5959308
27       20478486  .....T................                                  20478465
27       6852401   .....T....................                              6852376
27       6623044   .....T......T.........                                  6623023
27       10406338  .....T...............                                   10406318
27       11305631  .....T.............                                     11305649
27       13895983  ..AG.T...T...............                               13895958
                                       \                                 
                                       |                                 
                                       C
27       13374972  .....T.T.T.A.........-........                          13375000
27       7340400   .....T.................                                 7340422
27       11172722  .....T..C............A..                                11172699
27       9470410   .....T.T..............                                  9470431
27       9692066   .....T................                                  9692045
27       9015282   .....C................                                  9015303
27       19919805  .....T................                                  19919784
27       11466789  .T...T...T...........A....                              11466764
27       11272988  .....T...T...........                                   11273008
27       14414986  .....T...........G......                                14415009
27       6241500   .....T...............A..T......                         6241532
                                        \                                
                                        |                                
                                       AG
27       19520467  .....T...T.A...........A..                              19520492
27       18661675  .....T................                                  18661696
27       11738747  .....T................                                  11738726
27       6765928   .....T.............                                     6765910
27       17567523  .....T.........................                         17567555
                                            \                            
                                            |                            
                                           AT
27       17772378  .....-..............                                    17772396
27       8172621   .....T...............                                   8172601
27       9667200   .....CT...................                              9667225
27       14058303  .....G................                                  14058282
27       20540184  .....-................                                  20540204
27       19232636  .....T................A..                               19232660
27       10897086  .....T....C.............                                10897063
27       12537974  .....T.T............                                    12537955
27       12743379  G....T...T...A............                              12743353
                     \                                                   
                     |                                                   
                     A
27       3164262   ..                                                      3164263
27       11618105  .....T.......A............                              11618130
27       13700562  .....T.................A..                              13700587
27       13470012  .....TT....A..............                              13470038
                          \                                              
                          |                                              
                          T
27       12724044  .....T.-.............A....                              12724020
27       8783171   .....T.....A..............                              8783197
                            \                                            
                            |                                            
                            T
27       10570258  .....T...T...........                                   10570238
27       2888851   .......-...A..............                              2888827
27       16780389  .....-................                                  16780369
27       1981142   .....T..C.............A..                               1981118
27       8692009   .....T................                                  8692030
27       17504193  ..-..TT...............                                  17504173
27       20211221  .....T.T..............                                  20211242
27       10759436  .....TT...............                                  10759457
27       1136180   .....T...T............                                  1136201
27       17517175  .....T................A...                              17517150
27       19975250  .....-................                                  19975230
27       1963944   ..A..T......A..............                             1963918
27       4394191   ..A..T..............                                    4394172
27       11815964  .....T.T..............                                  11815943
27       17781679  T....T...TG...........                                  17781658
27       10788446  .....T................                                  10788425
27       3402225   .....-..............GA....                              3402201
27       3596508   .....T.T...A...C.....                                   3596528
27       5752450   .....T................                                  5752429
27       20742394  .....TTG..............                                  20742373
27       6303376   ..A..T............T...                                  6303397
27       9430535   .....T.T............                                    9430554
27       19874136  .....T................                                  19874115
27       12766101  .....TT...............                                  12766122
27       12509219  .....TT...............                                  12509240
27       10030734  ....C-................                                  10030714
27       17536546  .....T................                                  17536525
27       18300404  .....T................                                  18300425
27       16370743  .....T................                                  16370722
27       18615466  .T...T................                                  18615445
27       8291845   .....T................                                  8291866
27       8506524   .....T................                                  8506545
27       14208498  .......T.G..-......G........                            14208526
                      \                  \                               
                      |                  |                               
                      T                  A
27       18148783  .....T.A.A................                              18148808
27       10252063  .....T................                                  10252084
27       18941490  .G...T......T..C..G......                               18941466
27       1198169   ..........C....C......                                  1198148
27       12905446  .....T.T..............A.A.G.TT......AT....T.....        12905398
                                                      \                  
                                                      |                  
                                                      G
27       9800142   .....-................                                  9800122
27       12821341  .....T................                                  12821362
27       19877994  --...T.T...A...............                             19878018
27       13032164  .....T................                                  13032185
27       7228489   .....T.T..............                                  7228510
27       20149270  .....T................                                  20149291
27       19427361  .....T................                                  19427340
27       540052    .....T.......A........                                  540073
27       8811931   .--..T....................                              8811908
27       13653136  .....T................                                  13653157
27       17458907  .....T................                                  17458928
27       13744863  ..A..T...T............                                  13744884
27       15930681  .....T................                                  15930660
27       19236542  .G...T........A.......                                  19236521
27       17386842  .....T............T.........                            17386871
                                        \                                
                                        |                                
                                       GA
27       20499622  .....T....C...........                                  20499601
27       1170049   .....T................A..                               1170025
27       8371978   ..A..T................A..                               8372002
27       8851114   .....T.................                                 8851136
27       15146993  .....T.....A.............-.....                         15146964
27       20429258  .....T..................                                20429235
27       14819329  .....T......TG......                                    14819310
27       18443354  .....T.............T..                                  18443333
27       19647257  .....T................                                  19647278
27       5117355   .....C..............                                    5117336
27       20610951  ..T..T......T.............                              20610926
27       16061742  ..TA...................AA.CA.....G.T...                 16061781
                         \                                               
                         |                                               
                         G
27       18830541  .....T...T.............                                 18830563
27       13972612  .....T.T.T............                                  13972591
27       14694259  .....T................                                  14694238
27       12715541  .....T................                                  12715520
27       13722721  .....T................                                  13722700
27       4264281   .....T................                                  4264260
27       5318208   ....C.......T.........A...                              5318183
27       16406482  .....TT...............                                  16406503
27       17453580  .....T................                                  17453601
27       17787901  .....T................                                  17787922
27       4559804   .....T................                                  4559783
27       7068580   .....T................                                  7068601
27       11173430  .....T................                                  11173409
27       11670772  .....T................                                  11670751
27       11804424  .....T...........T....                                  11804403
27       14292045  .....T...T............                                  14292024
27       15591953  ......................                                  15591974
27       9421719   .....T..C.............                                  9421740
27       12622089  .....T................                                  12622110
27       14582444  .....T................                                  14582423
27       17826532  .....TA...............A...                              17826507
27       18170298  .....T................                                  18170319
27       2476332   .....T.............G..                                  2476353
27       2599188   .....T................                                  2599167
27       7445001   .....T................                                  7445022
27       9372630   .....T................                                  9372609
27       10922524  .....T................                                  10922503
27       14751606  .....T................                                  14751585
27       16189261  .....T.T..............                                  16189240
27       16497498  .....T................                                  16497519
27       17325466  T....T...A...........-.A.......                         17325437
27       17681480  T....T.T...........T..A...                              17681455
27       19297513  .....T................                                  19297534
27       19548659  ....CT.T..............                                  19548680
27       20523288  .....T................                                  20523267
27       2616711   ......................                                  2616732
27       4014415   .....T...............                                   4014435
27       4138755   .....T................                                  4138734
27       6446305   .....T................                                  6446284
27       6615775   .....T................                                  6615796
27       7589263   .....T................                                  7589242
27       10059838  .......T..............                                  10059859
27       10959840  .....T................                                  10959861
27       13239227  .....T................                                  13239248
27       13526566  .....T................                                  13526545
27       13566410  .....T................                                  13566389
27       16828762  .....T....T...........                                  16828783
27       17449441  .....T................                                  17449420
27       17530345  .....GT....A............                                17530368
27       17565090  .C...T................                                  17565069
27       18972478  .....TT....A..A...........T..                           18972450
27       19989522  .....T................                                  19989543
27       20028114  .....T................                                  20028135
27       20541340  .....T................                                  20541361
27       3444301   .....T................                                  3444322
27       13643140  .....T................                                  13643119
27       13695900  .....T................                                  13695879
27       16208448  .....T................                                  16208469
27       16462997  .....TA...............                                  16462976
27       18790984  .....T................                                  18790963
27       3086720   .....T.............G..                                  3086741
27       3429382   .....T...T............                                  3429403
27       3517624   .....T................                                  3517645
27       4737071   .....G................                                  4737092
27       5093912   .....T................                                  5093891
27       5224756   .....T................                                  5224735
27       6951754   .....T................                                  6951775
27       7118419   .....T................                                  7118398
27       7657747   .....T................                                  7657768
27       9202514   .....T................                                  9202535
27       9456018   .....T................                                  9456039
27       10266766  ..A..T.T.............                                   10266786
27       10750757  .....T.T..............                                  10750736
27       11251674  .....T...T............                                  11251653
27       11622477  .....TT...............                                  11622456
27       12026045  .....T................                                  12026024
27       12823357  .....T................                                  12823336
27       13064942  .T...T................                                  13064963
27       13448722  .....T.T..............                                  13448743
27       14059780  .....T....G...........                                  14059759
27       14199549  ..A..T................                                  14199528
27       14468045  ..T..T...T............                                  14468066
27       14670911  .....T................                                  14670932
27       15676092  .....T................                                  15676071
27       16194833  .....T.T..............                                  16194854
27       16421768  .....T................                                  16421789
27       16446720  .....T................                                  16446741
27       17129197  .....T..AT............                                  17129176
27       17650797  .....T................                                  17650818
27       17758867  .....T................                                  17758846
27       17812558  .G...T................                                  17812579
27       18843651  .....T................                                  18843672
27       19529870  .....TT...............                                  19529891
27       19857996  .....TA...............                                  19857975
27       20151936  .....T.T..............                                  20151915
27       20721414  T....TA...............                                  20721435
27       6172759   .....T................A...                              6172734
27       13691562  ..T..T................                                  13691583
27       2645819   .....T...A..T.A....T...A..                              2645794
27       6640915   .....TT...............                                  6640894
27       6938775   .....TT....A..............                              6938750
27       10355872  .....T..............                                    10355853
27       10593430  .....T.....C..................                          10593400
                                             \                           
                                             |                           
                                             T
27       108551    .....T.............G...T......                          108521
                                             \                           
                                             |                           
                                             T
27       4839733   .....T...............                                   4839713
27       5637803   .....T...............                                   5637823
27       5748974   .....T...T...........                                   5748954
27       8168381   .CA..T...T............                                  8168402
27       19471147  .....T....................                              19471122
27       19659899  .....T....................                              19659924
27       20497469  .....-................                                  20497449
27       12376223  T....T..................                                12376246
27       10383358  .....T.............G.....-.....A..                      10383390
27       12966414  .....T................                                  12966435
27       13452848  .....T................                                  13452827
27       19063637  .....T...T...........                                   19063617
27       6461953   .....TT...............                                  6461974
27       18532378  .....T...........T....A...                              18532353
27       18480285  .....T.................                                 18480263
27       18683155  .T...-................                                  18683135
27       16720478  .....T..C.................                              16720503
27       17130345  .....T...T....A...........                              17130320
27       18237020  T....T.....A..............                              18236995
27       4433455   .....T...................-.....                         4433426
27       5344160   .....T.............G..                                  5344139
27       12556054  .....T..............                                    12556073
27       15719237  .....T................                                  15719216
27       19846457  .....T..............                                    19846476
27       9014463   .....T..................                                9014440
27       16258657  .....T................                                  16258678
27       2698521   ....CTT...................                              2698546
27       12472321  .....T................A..G.......                       12472355
                                           \                             
                                           |                             
                                          CT
27       15246349  .....T................A..                               15246325
27       5041775   .....G..A...............                                5041798
27       15196860  ...C.T..C..............A..                              15196885
27       17779299  ....AT.....A............                                17779322
27       1518274   T.A..G................                                  1518253
27       11629483  .....T............                                      11629500
27       14153245  .....T.T.................                               14153269
27       12542700  .....T................                                  12542679
27       20319023  ..A..T...T............A..                               20318999
27       20617958  .....T....T...........                                  20617979
27       12351243  ..C..T.........................                         12351211
                                            \                            
                                            |                            
                                           AT
27       5433129   .....T................                                  5433150
27       16413447  ..TC.T................                                  16413468
27       16609096  .....T................                                  16609117
27       17808834  .....T................                                  17808813
27       13640165  .....T................                                  13640144
27       8435435   .....T...A............                                  8435456
27       19452653  .....T................                                  19452674
27       9023691   .....TT...............                                  9023712
27       11803518  .....T................                                  11803539
27       17429166  .....T..CT............                                  17429145
27       20106077  .....T......T......C..                                  20106056
27       3206948   .....T................                                  3206969
27       8041148   .....TT...............                                  8041169
27       11115081  ..A..T......T...........                                11115104
27       3145059   .....T.............                                     3145041
27       6803528   .G...T...................-.....                         6803499
27       8166953   .....TA...........C..                                   8166933
27       8278273   .....T................                                  8278252
27       11568322  ..A..T................                                  11568343
27       8971836   T....TT.............                                    8971817
27       19963233  .....T................                                  19963212
27       20059836  .....-...............                                   20059817
27       4912395   .....-................                                  4912375
27       7214017   .....T.-.............                                   7214036
27       11482109  .....T.T..............                                  11482088
27       7305254   .....T....T...........                                  7305233
27       17403473  .....-................                                  17403453
27       17718110  .....T......T.......                                    17718091
27       19011302  ..T..T................                                  19011281
27       19500684  .....T...............                                   19500664
27       10188990  .....-................                                  10188970
27       20443604  .....T................                                  20443583
27       4514835   .....T..................T.....C...                      4514870
                                        \                                
                                        |                                
                                       AG
27       14981608  .....T...............                                   14981588
27       16410651  .....-.T..............                                  16410671
27       20585679  .....G.-..............                                  20585659
27       1214493   .....-................                                  1214513
27       2126259   .....T...............-........                          2126231
27       12659335  .....T................                                  12659356
27       14024403  ..-..T.T.............AA....                             14024378
27       2972694   .....T...............-........T...A..                   2972729
27       11683135  .....-...............                                   11683116
27       14282196  .....T...........                                       14282180
27       3212404   .....T..............                                    3212385
27       4338681   .....-........A.......                                  4338661
25       11750545  .....TT....A..............                              11750520
25       16511884  T....T.T..............                                  16511905
25       9413473   ..A..TT....A...........                                 9413495
25       21447090  .....-....................                              21447066
25       11375035  .....TT.C.T............A..                              11375010
25       20128019  T....T........C...........                              20128044
25       19497639  .....C.................A..                              19497614
25       21599685  .....T.............C....                                21599662
25       11411300  .....T.................                                 11411322
25       17270123  .....T................                                  17270102
25       7852459   .....TT..............-........                          7852431
25       13169465  .....T................                                  13169444
25       16298513  .....T..............                                    16298494
25       17809685  .....TT........................                         17809653
                                            \                            
                                            |                            
                                           AT
25       10677775  .....T...A.A.............                               10677799
25       4413178   .....T.T..............                                  4413157
25       961923    T....T................                                  961902
25       17414772  ....GT................                                  17414793
25       4324751   .....-................                                  4324771
25       7815118   .....T................                                  7815097
25       20402411  .....T......T...........                                20402434
25       12703175  .....TA...............                                  12703196
25       10755876  .....T.....A.........                                   10755896
25       16927800  -....T.....A.............                               16927777
25       16752929  .....T................                                  16752908
25       15327466  .CA..T........T...........                              15327491
25       14788051  .....TT...............                                  14788072
25       11927396  .....T...T............                                  11927417
25       14544746  .....T...............                                   14544726
25       6169959   .....T..............                                    6169978
25       12117614  .....T.......CA......                                   12117594
25       1557234   .....-..................                                1557212
25       9177286   .....T.T..............                                  9177265
25       2401758   T....C.T..................T..                           2401730
25       2253156   .....T.T..............                                  2253177
25       14622270  .....T................                                  14622249
25       14513972  .....TG...............                                  14513951
25       1140807   T....-................                                  1140827
25       13036934  .....T....T...............                              13036959
25       12514676  .....T................                                  12514655
25       5848133   ..T..T.T..............                                  5848154
25       14938774  .....-................                                  14938794
25       15739661  .....T.....A..............                              15739686
25       1001649   .....TT.............                                    1001668
25       16882261  .....T................                                  16882282
25       20386329  .....T.T..............                                  20386308
25       14884154  .....T................                                  14884133
25       3205623   .....T................                                  3205644
25       4645761   .....T.....A..................                          4645732
25       5056837   .....T................                                  5056816
25       4612551   .....T................                                  4612572
25       13331144  T-...T................                                  13331164
25       21715283  .....T................                                  21715262
25       6520220   .....T................                                  6520241
25       3555715   .....T...T...........                                   3555735
25       15648145  .....T................                                  15648166
25       15920368  .G...TT....................                             15920394
25       4477099   A....T................                                  4477120
25       11907101  ...C.T.T.............-.A......                          11907073
25       4435909   .....T...............-.......                           4435882
25       13400122  ..A..T................                                  13400143
25       15038681  .....T.....GT........-........                          15038709
25       16160022  .....T................                                  16160001
25       17516306  .....C...........G...T....                              17516331
25       12126782  .....T....................T...                          12126811
25       17975774  .....TTT...........G..                                  17975795
25       5015741   .....T...........C........                              5015766
25       14764848  .....T................                                  14764869
25       11256678  T....T................                                  11256657
25       11363238  T....T...T...........                                   11363218
25       18693719  .....T................A..                               18693695
25       3733755   .....T..............AA...C..                            3733728
25       14095130  .....T................                                  14095109
25       3807597   .....T...T...A.A....AA.....                             3807623
25       14361872  .....T................A......                           14361844
25       9261473   .....T.T................T..                             9261447
25       10632704  .....TT..................                               10632728
25       1374967   ..T..T..................                                1374944
25       20198630  .....T.T..................                              20198605
25       7986416   ...C.T.....A..............                              7986441
25       20927922  .....T.T..................                              20927947
25       3676811   .....T..............G.A...                              3676836
25       10580364  .....T........................                          10580334
                                            \                            
                                            |                            
                                            T
25       6917150   .....T....................                              6917125
25       16523167  .....T.....A..............                              16523142
25       16679668  .....T................A...                              16679693
25       6515991   .....T.....A..............                              6516016
25       12802869  .....T...T................                              12802894
25       13343080  .....T.....ATG............                              13343055
25       17174355  .....T...T.A..............                              17174380
25       11759845  .....T.T..............                                  11759824
25       21711932  T....T..A.T................                             21711906
25       3349001   .....T....................                              3348976
25       6299041   ..A..T....................                              6299016
25       6312577   .....T....................                              6312552
25       2894398   .....T........A........A..                              2894373
25       13576561  .....T...T..G.............                              13576586
25       19933986  .....T.....G............                                19934009
25       6730550   .....CT....G..A...........                              6730575
25       9197570   .....T.T..............A..                               9197594
25       15317016  ......G...................                              15317041
25       10977819  .....T................                                  10977840
25       7121586   .....T....................                              7121561
25       10193699  .....T...............                                   10193719
25       21222681  ....A.TT...A..A............                             21222707
25       7521510   .....T......T.............                              7521485
25       8443612   .....T................                                  8443591
25       12532081  ..A..T........A...........                              12532056
25       14662012  .....T....................                              14662037
25       11280606  .....TTG.............A....                              11280631
25       20660261  ..T..T.T.............A....                              20660286
25       10397190  .....T.....A.......G......                              10397215
25       2043080   .....T...G.A..A...........                              2043055
25       5885098   ..T..T....................                              5885073
25       7446942   .....T................                                  7446963
25       10440174  .....T.T...A..............                              10440199
25       13224142  ..A..T...T................                              13224117
25       13531668  .....T..C..G..A...........                              13531643
25       14437029  .....T....................                              14437004
25       14655717  .....T................                                  14655738
25       14758695  .....T......A..............AT......                     14758659
                                            \                            
                                            |                            
                                           CT
25       14829877  .....T.................T..                              14829902
25       16284362  .C...C.....A..A...........                              16284337
25       17967525  .....T...T............A...                              17967500
25       352002    G....TT..............A...                               351978
25       3531313   .....T...TC...........                                  3531292
25       8652219   .....T................T...                              8652194
25       12987948  .....T................                                  12987927
25       13123548  ..A..T.....AA.............                              13123523
25       6473994   ...C.T.............G......                              6473969
25       6805026   .....T............T.......                              6805051
25       15969306  T....T..............C.....                              15969331
25       16337301  .....T....................                              16337276
25       19617530  A....T......T...............                            19617503
25       20586503  .....T...............A....                              20586478
25       20686367  ..A..T....................                              20686392
25       20889601  .....T.................A..T..                           20889573
25       2103496   .....T................                                  2103517
25       5574677   .....T....................                              5574652
25       9855875   ..T..T......TGA...........                              9855850
25       14244658  .G...T........A...........                              14244633
25       16681141  .....TGT..............                                  16681162
25       1489226   .....T.......CA...........                              1489201
25       3677087   .....T....................                              3677062
25       6313943   .....T...............T....                              6313968
25       15554564  ..A..T.............G......                              15554539
25       16024895  .....T.....G..............                              16024920
25       8957362   .....TT...............A..                               8957338
25       21267734  .....T...T................                              21267759
25       15886988  .....T................                                  15886967
25       4709476   .....TT..............                                   4709496
25       5645781   .....T...............                                   5645761
25       14382206  .....T................                                  14382185
25       4873106   .....TG..............                                   4873126
25       4493173   ..A..T................                                  4493152
25       12176355  .....T.A...GT...........                                12176378
25       18081937  .....T................                                  18081958
25       4736776   .....T...............                                   4736756
25       5158151   .....TT.AT................                              5158126
25       6434253   ...C.C....................                              6434228
25       16013108  .....T..............                                    16013127
25       4722918   .....T.....C..A........A.-.....A..A..                   4722883
25       18871998  ....GT.....................                             18871972
25       13002923  .....T................A..                               13002899
25       16382493  ..A..T................A..                               16382517
25       2930900   .....T................A....G.....                       2930934
                                           \                             
                                           |                             
                                          CT
25       6837020   .....T.................                                 6837042
25       7778056   .....T..............                                    7778075
25       14596951  .T.C.-...T................                              14596975
25       17167815  ..A..T................                                  17167794
25       21771147  T....T..C..............                                 21771125
25       8379875   ...C.T................                                  8379854
25       11959431  .....T................                                  11959452
25       19275195  A....T...................                               19275171
25       21263289  .....T................                                  21263310
25       21776560  T....-................                                  21776580
25       1439073   .....T....................                              1439100
                                       \                                 
                                       |                                 
                                      CC
25       13303575  .....T................                                  13303596
25       3604946   .....TT..T...............C.....                         3604915
                                         \                               
                                         |                               
                                         A
25       5796378   T....T................                                  5796357
25       5134462   .....T.TC.............                                  5134441
25       10848937  .....T.............G......                              10848912
25       1187569   .....T.T....T.........                                  1187548
25       13616256  .....T.......................                           13616226
                                           \                             
                                           |                             
                                          AA
25       14842790  .....T.................                                 14842768
25       1664310   .....T.....A..............                              1664335
25       4712446   .....T......TA..C.....                                  4712425
25       12147655  .....T................                                  12147634
25       2458788   .....T.....C............                                2458765
25       8745691   ..A..T.................                                 8745669
25       676207    .....T...T............A...                              676232
25       1292956   .....T...T..............                                1292933
25       6650647   .....TT.C.............A..                               6650671
25       18142154  .....T....................                              18142179
25       19702259  .....T...T....................                          19702228
                                            \                            
                                            |                            
                                           CT
25       20136047  .....T.T.T...........A..T......A..                      20136082
                                           \                             
                                           |                             
                                          CA
25       20878320  .....T.....GT.............                              20878345
25       6518471   .....T.TA..A............                                6518494
25       8936000   ..A.AT.....C............                                8936023
25       9753216   ..C..T...T.......T..A...                                9753239
25       11418205  .....TG............G....                                11418228
25       13029962  TG...T.....G............                                13029939
25       19849212  .....T..................                                19849189
25       18439018  .....T....C...........                                  18439039
25       20711528  .....TT................                                 20711550
25       11332490  .....T.T....G.C..C...-........                          11332518
25       6577420   ..A..T.............T..                                  6577441
25       6600629   .....T....C...........                                  6600650
25       14558058  .....T................A..                               14558082
25       6698757   .....T...............                                   6698777
25       8977799   .....T...T.A...........                                 8977777
25       13039561  ...G.TA..T............                                  13039540
25       16291913  ..T..T.................                                 16291891
25       17458867  .....T...T............                                  17458846
25       20959774  .....T............G.-A........                          20959802
25       8957023   .....T.A...............A..                              8957048
25       3004518   .....T.................                                 3004540
25       6813069   T....TT.......T...C...                                  6813048
25       9013314   .....TA.....T.A........                                 9013336
25       11316660  T....TT..T............                                  11316681
25       14424989  .....T..A.............                                  14424968
25       15866171  .....TT..................                               15866195
25       20086513  .TA..T................                                  20086534
25       21009139  ..AC.....T............                                  21009118
25       3277945   .....T...T.A.........-........                          3277973
25       11936443  T....T...............                                   11936423
25       320294    .....T.....A............AG.....                         320264
25       10600070  .....T................                                  10600091
25       1739350   .....C....................                              1739375
25       1309297   .....T.........C......                                  1309318
25       14956062  .....T.T...........G.....                               14956086
25       17898070  .....T..A............-........                          17898042
25       1265216   .....T.......CA......                                   1265196
25       2377976   .....T............G..-........                          2378004
25       5076056   .....T................                                  5076035
25       6225011   T.AA.T........A.......                                  6224990
25       6464180   .....T...............                                   6464160
25       8949573   .....T..AA............                                  8949594
25       11027388  T....T................                                  11027409
25       5915117   ...C.TT............T........                            5915146
                                         \                               
                                         |                               
                                        AA
25       6271888   .....T.....C.........-........                          6271916
25       18626682  .....T.............                                     18626700
25       11923237  ..A..T...T............                                  11923216
25       4859867   T....T.T...C........                                    4859848
25       20533082  .....T................                                  20533103
25       3640996   .....T........A......-........                          3640968
25       3013355   .....T....................                              3013330
25       14061476  .....T................                                  14061497
25       16161458  ....CT................                                  16161437
25       3242434   .TA..T...............                                   3242454
25       7823140   .....T...............                                   7823120
25       15693790  ..A..T.T.............-........                          15693762
25       20529874  T....T.....A...........A..                              20529899
25       16376166  ..T..T.T.............                                   16376186
25       21145853  .....T...T............                                  21145832
25       5719437   .....-...T................                              5719461
25       11939894  .....T...T............                                  11939873
25       265658    .....T................                                  265637
25       1933804   .....T..................T.....                          1933835
                                       \                                 
                                       |                                 
                                      TG
25       10004820  .....T......T.......                                    10004801
25       20963748  .....T................                                  20963769
25       2412743   .....T..............                                    2412762
25       4075155   .....T..............                                    4075136
25       16477239  .....T..............                                    16477258
25       4794556   ..C..T..G...........                                    4794575
25       4272253   ...C.T....C.AG......                                    4272234
25       21171668  ....GT.T..G.............                                21171645
25       20448559  .....T................                                  20448580
25       18968183  ..C..T.....C.....G......                                18968160
25       4038500   ....CT..................                                4038477
25       5434285   .....T....T...........                                  5434264
25       5932489   .....T..CT............A..G..                            5932516
25       15524487  .....T.T..T.A..G...                                     15524469
25       18405372  .....T......T.............                              18405397
25       10549416  A....T.................T..                              10549391
25       11506465  .....T................                                  11506444
25       15869595  .....T.....AA.............                              15869570
25       16915619  .....T.............G..A....                             16915645
25       12147024  .....C......T......C......                              12146999
25       20908209  .....T.....A........A.....                              20908184
25       14630686  .....T.................A..                              14630661
25       16744640  .....T...T.A..............                              16744615
25       10682163  .....T...G.A.......--T........                          10682136
25       18517148  ..A..TT...TA..............                              18517173
25       14627453  .....T........................                          14627484
                                            \                            
                                            |                            
                                           GT
25       123424    ...C.-...T............                                  123444
25       11708730  .....C...............                                   11708750
25       1820585   .....T................A..                               1820609
25       8328727   ............T...G.....A..                               8328751
25       9133915   .....T......G.............                              9133890
25       4529730   ..A..T....................                              4529756
                                   \                                     
                                   |                                     
                                   A
25       7260069   .....T........................                          7260100
                                            \                            
                                            |                            
                                           GT
25       7538336   ..                                                      7538335
25       15233090  .....TT................                                 15233112
25       19574024  .....T.............G....                                19574001
25       3111401   .....T.T.............                                   3111381
25       2072377   ..T..T...............                                   2072357
25       17629958  ..A..T.T..............                                  17629979
25       9640378   T..C.T.T..............                                  9640357
25       10952262  .....T.................A..                              10952237
25       5403355   ..A..T.T...A..A...........                              5403330
25       5664219   ...C.T...............A....                              5664244
25       7808461   .....T................                                  7808440
25       11424555  .....T.................                                 11424533
25       19378605  .....T................A..                               19378581
25       4658531   .....T........C.......                                  4658510
25       3667276   .....T................                                  3667255
25       12664790  .G...T................                                  12664812
                      \                                                  
                      |                                                  
                      G
25       16017179  .....T.....C..............                              16017154
25       15519801  .....T...............                                   15519781
25       17503489  .....T.........A..                                      17503506
25       18065618  .....T.T..............                                  18065597
25       13178686  .....T............T...A..                               13178710
25       15507706  .....T................                                  15507727
25       16497757  .....T.....G.A............                              16497732
25       21262898  ....CT.......                                           21262910
25       6294288   .....T.T..............                                  6294267
25       1381344   TG...T................                                  1381365
25       742161    .CA..T................                                  742182
25       7216017   ...G.TT..........................                       7216051
                                            \                            
                                            |                            
                                           AT
25       3242584   ..A..T.A..T...........                                  3242563
25       17181115  .....T................                                  17181136
25       11441670  .....T.T..............                                  11441691
25       12520553  .....TT...............T...                              12520578
25       16474434  .TA..TA..G............A...                              16474459
25       18310136  .....T................                                  18310115
25       16048090  .....T..............                                    16048071
25       17244013  TG...T..A.............                                  17244034
25       5621940   ..                                                      5621941
25       10588098  .....T........A.......                                  10588077
25       14131852  .....T...............A..                                14131875
25       16086099  .....C................                                  16086078
25       12839906  .....T.....A.......                                     12839888
25       16466547  ..T..-.T..................                              16466523
25       6377891   .....T....C...........                                  6377870
25       4708610   .....TAA..............                                  4708631
25       6972445   .....TT...............                                  6972466
25       5298966   .....T..........C.....                                  5298945
25       4709866   .....T................                                  4709887
25       12592458  T....T................                                  12592479
25       3838363   ..A..T......T.......                                    3838344
25       8206319   .T...T................                                  8206298
25       2389104   T..G.T................                                  2389083
25       6751715   .....T........T....                                     6751697
25       17229068  .....T....C...........                                  17229089
25       10753677  .....T.T...A...........                                 10753699
25       13697340  .....T.....AA........-........T...                      13697308
25       4453260   .....T.................A..                              4453235
25       262615    T....T...T.A............                                262638
25       6754996   .....T.T..T.......G......                               6755020
25       7581042   .....T................                                  7581063
25       10190369  T....T.....C...........A..                              10190394
25       977965    .....T.-.............                                   977984
25       19700555  ..A..T..............A.....                              19700530
25       9586430   .....T................A..                               9586406
25       15421290  .....-................                                  15421310
25       14622977  .....T...............                                   14622997
25       7691439   G....-....................                              7691463
25       4482778   .....T................                                  4482799
25       5149181   --...T..............                                    5149198
25       3381290   .....T.A.T......G...G.....                              3381315
25       14845128  .....TT..............A....                              14845103
25       17147299  .....T...............                                   17147279
25       3648820   TG...T................                                  3648841
25       6276997   .....T...T............                                  6277018
25       14884623  .....T.................                                 14884645
25       3463785   -....T.............C.....                               3463762
25       2984257   T....T................                                  2984278
25       848421    .T...T...A.ATG............                              848446
25       6212555   .....T.-..............A....G.....                       6212588
                                           \                             
                                           |                             
                                          CT
25       18519993  .....-...G....A...........                              18520017
25       3534022   ....C-................                                  3534042
25       12103438  --...T...G..A.........                                  12103457
25       12951558  .....-...............-.......                           12951532
25       16184966  .....T................                                  16184987
25       5469571   .....TTTCT............                                  5469550
25       13092411  .....T................                                  13092432
25       2090210   .....TT...............                                  2090231
25       5792496   .....T.T..............                                  5792475
25       16375910  .....T................                                  16375931
25       21134541  .....T..C.............                                  21134520
25       2208670   ....-.T.......A...........                              2208646
25       11577520  .....T................                                  11577499
25       14572912  .....TTT..............                                  14572891
25       1719343   .....T................                                  1719364
25       2314807   .....T................                                  2314828
25       3157235   .....-................                                  3157255
25       17497739  ..A..C........A..........-.....                         17497710
25       20742905  ....GT..................C..                             20742931
25       1035024   .....T....................                              1035049
25       6319973   .....T............G......T..                            6320000
25       18941302  .....T................                                  18941281
25       13409155  .....T................                                  13409176
25       17864271  .T...T.T..............                                  17864292
25       5559117   .....T..C...G..........A..                              5559142
25       16996954  .....-....................                              16996978
25       15966223  .....T.T..............                                  15966202
25       12790665  .....T.....A..........                                  12790686
25       3555105   .....T................                                  3555084
25       2155334   .....T.T..............                                  2155355
25       16853086  .....T........................T.C....                   16853126
                                            \                            
                                            |                            
                                         GGAA
25       4589681   ...A.T...T............                                  4589702
25       11342332  .....T................A..                               11342308
25       11301181  .....T...........G.......                               11301157
25       2533317   .T...TT...............A..                               2533341
25       20145879  .....T...T............                                  20145858
25       10247118  .....T.T...A..............                              10247092
                       \                                                 
                       |                                                 
                       G
25       19155933  .....T........C...........                              19155908
25       5092042   .....T.....CA........                                   5092062
25       12658910  .....T..................                                12658887
25       1728893   .....TT.A............T......                            1728865
                                       \                                 
                                       |                                 
                                       T
25       17314960  .....T.....C..A...........                              17314985
25       11281872  .....TT..............                                   11281892
25       10148318  G....-................                                  10148298
25       6346024   .....T................                                  6346003
25       6134748   ..............A.......                                  6134769
25       4013538   .G...T................                                  4013517
25       5868811   .....T................                                  5868790
25       7408179   .....T...........C...                                   7408199
25       7584289   .....T.............G..                                  7584310
25       852346    .....T................                                  852367
25       1869473   ......T.A.............A...                              1869448
25       4792266   .....TT...............                                  4792287
25       11730835  .....T...T.G..A...........                              11730860
25       14830333  .....T................                                  14830354
25       17548578  .....T.................                                 17548556
25       4554040   ..A..T...............                                   4554020
25       8968083   .....T.T..................                              8968058
25       11327356  .....T................A..                               11327380
25       17524302  .....TT....................                             17524328
25       20559355  --...TT...............                                  20559374
25       5081993   .....TT..T.A.............G.A...A..                      5081960
25       12842143  .....T....................                              12842118
25       16637550  .....T....................                              16637575
25       8452234   .....TT...............                                  8452255
25       10522259  .....T................                                  10522280
25       297570    ....GT................                                  297591
25       7882405   .....T................                                  7882426
25       14528481  .....T.............G..                                  14528502
25       19960     .....T.....C..........                                  19981
25       4668901   .....T.....C.............                               4668925
25       6767752   .....T................                                  6767773
25       15791485  .....T.T....T.........                                  15791464
25       1291051   .....T.T..............                                  1291072
25       3525700   .....T................                                  3525679
25       4253074   .G...C................                                  4253095
25       4730178   .....T................                                  4730157
25       5854008   .....T................                                  5853987
25       8920530   .....T.T..............                                  8920551
25       10853325  .....T.T..............                                  10853346
25       12912334  .....T.T....A..C......                                  12912313
25       16481264  .....T................                                  16481285
25       18827405  .....T................                                  18827426
25       1375478   ..A..T...............-........                          1375450
25       3761635   .....T.................                                 3761613
25       13472905  .....T...............                                   13472885
25       13496699  .....T................A..                               13496675
25       5850974   .....T.............G..                                  5850995
25       12605527  .....T.T.............                                   12605507
25       15865771  .....T................A..                               15865747
25       861798    .....T.T...C..............                              861773
25       10654478  .....T............                                      10654495
25       14632313  .....T..............                                    14632294
25       15524038  ....ATTT............                                    15524019
25       8180852   .....T..................                                8180875
25       4295142   .....T................A....G.....                       4295108
                                           \                             
                                           |                             
                                          CT
25       5747657   .....T.T..............                                  5747678
25       1062748   .....T...T........G.C......                             1062774
25       14747761  ...C.T................                                  14747782
25       17678747  .....G.TC..G..............T..                           17678775
25       95674     .....T...A............                                  95695
25       7610374   .....T..........G...                                    7610355
25       16933011  .....T........................                          16932982
25       5456217   .....T................                                  5456238
25       13901706  .....T.................A..                              13901681
25       3307424   ....ATA.......A........                                 3307446
25       3100664   .....T....C...........                                  3100643
25       9827893   ...........C...................                         9827925
                                            \                            
                                            |                            
                                           AT
25       14464818  .....T.T..................                              14464793
25       16465848  .....T................                                  16465869
25       5889709   .....T................                                  5889730
25       6771993   .....T..................A......                         6772024
                                         \                               
                                         |                               
                                         A
25       14502659  .....T................                                  14502680
25       20498719  .....T................                                  20498698
25       1639157   .....T................                                  1639178
25       2466594   .....T................                                  2466573
25       11863078  .....T................                                  11863099
25       3541845   .....T................                                  3541866
25       6325825   .G...T................                                  6325804
25       7167783   .....T................                                  7167804
25       17286630  .....C................                                  17286609
25       4043045   .G...T...............                                   4043025
25       10228976  .....T................                                  10228997
25       12304432  T....T................                                  12304411
25       13534883  .....C...T............                                  13534904
25       16222949  .....TT...............                                  16222970
25       19544644  .....T................                                  19544665
25       21089257  .....TT...............                                  21089278
25       2034332   .....C................                                  2034353
25       6754573   .....T.T..............                                  6754552
25       9760223   .....T................                                  9760202
25       11443055  ..A..TT...............                                  11443034
25       14697701  .....TT...............                                  14697680
25       16430750  .....T................                                  16430729
25       16608168  .....T................                                  16608147
25       323719    .....T................                                  323698
25       924404    .....T................                                  924425
25       3516697   .....T..C.C...........                                  3516718
25       3669214   .....T................                                  3669193
25       5475002   .....T....C...........                                  5475023
25       6635906   .....T................                                  6635927
25       7910482   .....T................                                  7910503
25       9379328   .....T................                                  9379349
25       11327027  .....T................                                  11327048
25       11391694  ..A..T................                                  11391715
25       11464961  .....T................                                  11464940
25       12387952  .....T................                                  12387931
25       12778504  .....T................                                  12778525
25       12996543  .....T................                                  12996564
25       13086591  .....T................                                  13086612
25       14297704  .....T................                                  14297725
25       15820768  .....T................                                  15820747
25       15847342  .....T................                                  15847363
25       16035868  .....T................                                  16035847
25       16435123  .....TT...............                                  16435102
25       17147927  .....T................                                  17147948
25       18299509  .....T................                                  18299488
25       19342968  .....T................                                  19342947
25       20178078  .....T................                                  20178057
25       20300564  .....T................                                  20300543
25       20885815  .....T................                                  20885836
25       21506188  ..A..T................                                  21506209
25       2105573   .....T...........C....                                  2105594
25       4812862   .....T................                                  4812883
25       5063889   .....T...T............                                  5063910
25       5528614   .....T.T...................                             5528588
25       5968192   .....T................                                  5968171
25       6557471   .....T................                                  6557492
25       6756274   ................C.....                                  6756295
25       7240542   .....T................                                  7240521
25       9832409   .....T................                                  9832388
25       10224174  .....T................                                  10224195
25       12804675  .....T................                                  12804654
25       16749863  .....T................                                  16749884
25       16938192  .T...T................                                  16938213
25       17249046  .....T................                                  17249067
25       19845815  ..T..T..............AT.......                           19845787
25       846139    .....T...A............                                  846160
25       1207346   .....TA...............                                  1207367
25       1233690   .....TT...............                                  1233711
25       1653128   .....T................                                  1653149
25       3696725   .....T....C...........                                  3696746
25       3964577   .....T................                                  3964598
25       4753344   .....TT...............                                  4753365
25       5402925   .....T................                                  5402904
25       5929398   .....T...........G....                                  5929419
25       5961046   .....T...T............                                  5961067
25       6131420   .....T..C.............                                  6131399
25       6370007   ......................                                  6370028
25       8182884   .T...T................                                  8182905
25       8699764   .....T.T.T............                                  8699743
25       9174843   .....T................                                  9174822
25       9219083   .....T................                                  9219104
25       10482047  .....T................                                  10482026
25       10602434  .....T...........C....                                  10602455
25       11675969  .....T.T..............                                  11675948
25       13212978  .....T....C...........                                  13212999
25       13984829  .....T................                                  13984850
25       14451595  .....TT..T............                                  14451616
25       14465170  .....T................                                  14465191
25       15732542  .....T.............G..                                  15732521
25       15947939  ..A..C.....................                             15947965
25       16128606  ..A..T.............G..                                  16128627
25       16142337  .....T................                                  16142316
25       16661314  T....T................                                  16661293
25       19567312  .....T....C...........                                  19567291
25       19699243  .....T...A............                                  19699264
25       20342488  .....T................                                  20342467
25       20903220  .....T................                                  20903241
25       21292293  .....T................                                  21292314
25       1146977   ..A..T....................                              1147002
25       18456593  .....T................                                  18456572
25       18116995  .....T....................                              18117020
25       20384215  .....TT.......................                          20384184
                                            \                            
                                            |                            
                                           GT
25       20945680  .....T................                                  20945659
25       388643    .....T....................                              388618
25       18173403  .....T..............C...                                18173426
25       2959603   .....T........C...........                              2959578
25       3953398   T....T................                                  3953377
25       14255404  .....T....................                              14255379
25       16848307  T....T................                                  16848328
25       19843576  .....T...............                                   19843596
25       1041751   .....T...............                                   1041731
25       9255321   .....T.......AA.......                                  9255342
25       13500280  .....T...T................                              13500253
                         \                                               
                         |                                               
                        TT
25       1358104   .....T................                                  1358125
25       10772377  T....T.................A..                              10772352
25       17328769  T....T...............                                   17328789
25       20567872  ..A..-...............                                   20567853
25       2466386   .....TT............G..A...                              2466411
25       3599412   .....T.....................                             3599386
25       4159282   .....T................                                  4159261
25       4800617   .....T...............                                   4800597
25       6633112   .....T...............                                   6633092
25       11513999  .....T....................                              11514024
25       15170813  .....T....................                              15170838
25       16608979  ..A..T...T...........                                   16608959
25       4882906   .....T................                                  4882885
25       6634431   .....T...TT..............G..                            6634404
25       11367782  .....T...............                                   11367762
25       11692653  .....T..C.............                                  11692632
25       17848432  .....T.A..............                                  17848411
25       18757903  .....GA.......A...........                              18757928
25       21311142  .T.C.T....T.................                            21311170
                                         \                               
                                         |                               
                                         A
25       15750748  .....T................                                  15750727
25       10937744  .....T........C.........                                10937721
25       16946445  .....T...TG...........                                  16946466
25       14016508  .....T..............                                    14016489
25       8356386   .....T................                                  8356407
25       12499949  .....T....................                              12499924
25       14058027  .....T................                                  14058006
25       14399393  .....T................                                  14399414
25       20206946  .....T...T............                                  20206925
25       17399014  .....T................                                  17398993
25       6471604   .....T................                                  6471583
25       7869258   .G...T................                                  7869279
25       16426124  ...C.T........A...........                              16426099
25       17634688  ...C.T....................                              17634713
25       19624655  .....T..............                                    19624636
25       19854640  .....T.-..............                                  19854660
25       20018440  .....T................                                  20018419
25       7991965   .....T................                                  7991944
25       10558881  .....T..............                                    10558900
25       11026841  .....T.....A..............                              11026816
25       16403863  .....C................                                  16403884
25       16453321  .....T..............                                    16453340
25       17906389  .....T................                                  17906368
25       1743549   .....C.....AA...........                                1743572
25       11841378  ..T..T......T.............                              11841403
25       1239155   .....T....................                              1239130
25       16659138  .....T................A...                              16659163
25       1183222   .....T.................A..                              1183197
25       5937775   .....T................                                  5937754
25       4856294   .....C....................                              4856269
25       7041616   .....T............G...                                  7041637
25       9481716   .....TA..T..............                                9481693
25       13393969  .....T.............G..A...                              13393994
25       16758686  .....T........A........                                 16758664
25       1266070   .....T.T.............                                   1266090
25       1440873   ....GT................                                  1440894
25       6520868   .....T.............                                     6520886
25       11723281  .....TA...................                              11723256
25       16058016  .....T....C...............                              16057991
25       3623834   .....T................                                  3623813
25       3318455   .....T................                                  3318434
25       5881240   .....T......T.............                              5881265
25       12342566  .....T................                                  12342587
25       6584556   A....T.........C.....A..                                6584579
25       12038780  .....T................                                  12038801
25       1756803   .....T...G..............                                1756780
25       3862713   .....T................                                  3862734
25       15560468  .....T.......                                           15560480
25       17315225  .....T................                                  17315204
25       17804308  .....TA-..............                                  17804288
25       14633910  .....T................                                  14633889
25       10604118  .....T................                                  10604097
25       11354826  ......................                                  11354847
25       13130030  .....T................                                  13130051
25       14452177  .....T................                                  14452198
25       812443    .....T................                                  812464
25       4041820   .....T................                                  4041841
25       5934621   .....T...T..T........                                   5934641
25       6814587   .....T................                                  6814608
25       12410570  .....T................                                  12410591
25       16057840  .....T................                                  16057861
25       16581933  .....T................                                  16581954
25       20823362  .....T................                                  20823383
25       2097173   ..A..T................                                  2097152
25       3670529   .....T.T................                                3670506
25       3686680   .....T................                                  3686659
25       10974823  .....T...T............                                  10974802
25       11503678  .....T................                                  11503657
25       14668030  .....T................                                  14668009
25       15706056  .....T................                                  15706035
25       18292302  .....T................                                  18292281
25       18375410  .....C................                                  18375389
25       21044632  T....T................                                  21044611
25       624460    .....T.................                                 624482
25       1617513   ..A..C..............                                    1617494
25       7715741   T....T................                                  7715720
25       14567853  .....T..A...........                                    14567872
25       18515854  .....-................AT.G.G.....                       18515823
25       2010914   .....TT................                                 2010936
25       3724809   .T...T................A..                               3724785
25       6842263   ...C.-................                                  6842243
25       13039253  .....T................                                  13039274
25       14294189  .....T................                                  14294210
25       14666922  .....T................                                  14666943
25       16252933  .....T................                                  16252912
25       17615740  .....T................                                  17615761
25       17627361  ...C.T................                                  17627340
25       6108177   .....T...............                                   6108197
25       5720688   .....-................                                  5720668
25       18200485  .....T................                                  18200464
25       3058922   .....T..........C....                                   3058902
25       7675226   .....T...............-........                          7675198
25       11489382  .....T...............                                   11489402
25       16145228  .....TG..............                                   16145248
25       16164526  ....CT...............                                   16164506
25       17107303  .....-................                                  17107323
25       18522461  .....T............G...                                  18522440
25       8232269   .....T.-..............                                  8232249
25       11950216  .....T..................                                11950239
25       15391651  .....-................                                  15391671
25       17334972  .....-................                                  17334992
25       40471     .....T................                                  40492
25       270757    .....T...............-........                          270729
25       4036914   .....-................A....G..                          4036885
                                   \                                     
                                   |                                     
                                   A
25       11383391  .......-..............                                  11383371
25       13559627  .......G...........G......                              13559654
                    \                                                    
                    |                                                    
                   TT
25       3713585   .....T...............                                   3713565
25       14778734  ..A..-................                                  14778714
25       4040816   .....T..............                                    4040835
25       10916830  .....T..............                                    10916811
25       4820841   .....T...............-........                          4820813
25       6137128   .....-................                                  6137108
25       16409227  .....-................                                  16409247
24       8333942   T....T.T...A..A...........                              8333967
24       15952872  .....T.....A..........A...                              15952847
24       6322543   .....T.......A............                              6322568
24       8104106   .....T........................                          8104075
                                            \                            
                                            |                            
                                           GA
24       1538040   .....T...T.A.........-........                          1538068
24       15523212  .....T.T.A........                                      15523195
24       2271607   .....T..............                                    2271588
24       2287202   .....TTT......A...........                              2287227
24       4847083   .T...T.....A..............                              4847108
24       4659713   .....T......T.............                              4659688
24       10898619  .....T..C..A...........                                 10898641
24       21538102  T....T....................                              21538127
24       6195369   .....TT....A..............                              6195344
24       8249787   .....T.....A............                                8249764
24       9853135   .....T.....GT........                                   9853115
24       13440038  .....T.....A..............                              13440063
24       4672129   .....C...............-.A......                          4672157
24       2675280   .....-...............                                   2675299
24       20926177  .CA..T..............                                    20926196
24       4609505   .....C.....C..........                                  4609527
                                   \                                     
                                   |                                     
                                   G
24       7311504   A.T..T.....A..............                              7311529
24       7962185   ..C..T.............G......T....                         7962153
                                         \                               
                                         |                               
                                        AA
24       6205914   .....T.........C......                                  6205893
24       18464162  .....TAT..................                              18464187
24       15020367  .....T...T............                                  15020388
24       15731625  .....T................                                  15731646
24       11221790  .....T................                                  11221769
24       15039181  .....T................                                  15039160
24       18746001  .....T................                                  18746022
24       288196    .....T.T..............                                  288217
24       9292896   .....T...............                                   9292876
24       9053292   .....T.T....T.............                              9053267
24       1385159   .....T.AA.............                                  1385180
24       749636    .....T................                                  749657
24       6205120   .....T....................T......                       6205153
                                                \                        
                                                |                        
                                                T
24       21516048  .....T.............G..                                  21516027
24       13323574  .....-...T...........A....                              13323598
24       15539954  .....T......T......                                     15539936
24       2304856   .....T.T..T...............                              2304881
24       1367613   .....T.T..............                                  1367634
24       16092441  .....-................                                  16092421
24       21016999  .....T.T.....C........                                  21016978
24       5569395   ..C..T..............                                    5569376
24       6551094   .....T................                                  6551115
24       3756184   .....T......A.................                          3756152
                                   \        \                            
                                   |        |                            
                                   G       TT
24       2637929   .....T...T...........A....                              2637954
24       12619891  ..A..T.-...A...............                             12619916
24       21390322  ....CT........T...........                              21390297
24       2944445   .....T................                                  2944466
24       17698559  ...A.T...............A....                              17698584
24       20037376  .....T.T............                                    20037395
24       3774616   ...G....AT....A.......                                  3774638
                         \                                               
                         |                                               
                         C
24       6239171   .....T.T.T............                                  6239150
24       5716756   .....T..C................                               5716732
24       190325    .....T...A............                                  190304
24       5586699   .....T...............                                   5586679
24       17734287  ....                                                    17734284
24       1368899   ...C.T...T............A...                              1368874
24       3812349   .....T.T...........G..                                  3812328
24       3667457   T...........A.A...............                          3667426
                                            \                            
                                            |                            
                                           CA
24       8334273   T....T................                                  8334252
24       9178124   .....T..C...A.............                              9178099
24       10837297  .....T................                                  10837318
24       1463718   .....T.T.............                                   1463738
24       20913106  .....T................                                  20913085
24       941297    ..A..T..............                                    941278
24       2838330   ..A..T.....A..............                              2838355
24       10395689  .....T................                                  10395710
24       14119119  ...G.T................                                  14119140
24       7519457   .....T..AT.............A..                              7519482
24       7588484   .....T....................                              7588459
24       2920052   .....T........A..........-.....                         2920023
24       7832310   .....T................                                  7832289
24       4285796   .....T................A..                               4285772
24       9896441   .....T................                                  9896417
                              \                                          
                              |                                          
                            GTT
24       15783290  .....T...TC...........                                  15783269
24       4358619   ..A..T.............G......G.C...                        4358651
                                         \                               
                                         |                               
                                         A
24       17434883  .....T.....C..................                          17434914
                                            \                            
                                            |                            
                                           GT
24       17939652  .....TGA.............                                   17939632
24       5126353   .....T.............G......                              5126328
24       10958108  .CA..T.............G..                                  10958129
24       11699811  .....T................                                  11699790
24       15335256  .....TTG..............                                  15335235
24       1444262   .....T................                                  1444283
24       3488107   .....T...........T....A.A..AT....                       3488075
24       3240088   .....T..CT...........                                   3240108
24       18943699  ..T..T............C...A.A..AT....                       18943667
24       7916256   .....T.................A..                              7916231
24       102360    .....T........AG.....                                   102380
24       16253181  .....TT...............                                  16253202
24       996982    T....T.....................                             996956
24       12709226  .....T................                                  12709205
24       18836963  .....T................                                  18836984
24       7001269   .....T.....G..A...........                              7001294
24       540816    .....TT................                                 540838
24       10820672  .....TT....A...........A..T..T..                        10820703
24       2357784   .....T...T............                                  2357763
24       20437983  .....T................                                  20438004
24       2993287   .....T.T...............A.G....                          2993316
24       8250566   .....T.....A..A...........                              8250591
24       17937611  .....T........AC......AA.-........                      17937579
24       2472744   .....T..................                                2472721
24       5260311   .....T.T.T............                                  5260290
24       120789    T....T................T...T..                           120761
24       12184305  ..C..T................                                  12184284
24       5717833   .....T....................                              5717808
24       6761898   .....T................                                  6761877
24       8499557   ..A..T.T..................                              8499582
24       19610786  .                                                       19610786
24       3242704   .....T........A...........                              3242679
24       8233114   .....T................A.......                          8233145
                                           \                             
                                           |                             
                                          AA
24       2627098   ..T..T.....ATG............                              2627073
24       6486599   T....T.............T...A..                              6486624
24       9683473   .T...TT...............A...                              9683448
24       9862302   .....T................A...                              9862327
24       14360253  .....T.....G..........A..-.....T...                     14360220
24       21635229  ..T..T.................A..                              21635254
24       14990576  .....T.T..................                              14990551
24       18190222  .....-.G.................                               18190199
24       4219658   .....TT..............A....                              4219683
24       4228826   .CA..T..A.................                              4228851
24       6890942   ..A..T....T...............                              6890917
24       17732794  .G...T........A...........                              17732819
24       3458338   T....T.....A..............                              3458363
24       5969398   .....T.....A........                                    5969379
24       11747691  .....T................                                  11747712
24       1923794   ......TG...A..AA..........                              1923769
24       16958314  .....T....................                              16958289
24       21013334  .....T...T............                                  21013355
24       5292117   ....GT.....G...............                             5292091
24       17382312  .....T....TC..A.......A..                               17382336
24       21482520  .....T.T...A..............                              21482545
24       6644175   .....T................                                  6644154
24       10337725  .....TTT..................                              10337750
24       12363851  .....T....................                              12363826
24       2670026   .....T...............T....                              2670001
24       3719980   T....T.T..................                              3720005
24       4630629   ...C.T...............T....                              4630604
24       5989127   ..C..C.A...A.AT...........                              5989102
24       13946581  ..A..T.A......A...........                              13946606
24       18715015  A....T................A...                              18715040
24       20684040  .....T................A...                              20684015
24       3848998   .....T.T...CT.............                              3849023
24       19412172  .....T.T..............                                  19412151
24       3766093   .....T................                                  3766072
24       16221205  ..A..T.....A...........A..                              16221230
24       1960358   .....T....C.......C.......                              1960383
24       11125514  .....T................A...                              11125539
24       13887830  T....-................                                  13887850
24       3193261   .....T.T............G.....                              3193286
24       16491119  .T...T................                                  16491098
24       2634173   .....T.............T.....                               2634149
24       7184614   .....T.T........T.........                              7184589
24       11283824  .....T...............                                   11283804
24       11650782  .....T......A.............                              11650757
24       14349502  ..A..T.....A..............                              14349477
24       21177156  .T.C.T...T................                              21177181
24       4724202   .....T.....A...........A..                              4724227
24       16875564  .....T.........................                         16875596
                                            \                            
                                            |                            
                                           AT
24       5644702   .....TT...............                                  5644723
24       11738925  .....T.....A..............                              11738950
24       14493123  ...C.TTTC..A..............                              14493098
24       10337148  .....T................A...                              10337123
24       15174122  .....T....................                              15174097
24       834413    .....T................                                  834434
24       8054163   .....T................                                  8054142
24       10409958  T....T................                                  10409979
24       1489937   .....T...T............                                  1489916
24       2914825   .....T.T..................                              2914850
24       5189343   .....T.................A..                              5189318
24       9937609   .....C....CG..............                              9937584
24       10250610  .....T....T.TG............                              10250635
24       10445706  .....T..CT................                              10445681
24       18615020  .....T.T..................                              18615045
24       8749196   .....T................                                  8749217
24       3169269   .....T..C.....T...G.......                              3169294
24       3201780   .....T..C.....A........A..                              3201805
24       3208987   .....T.T..............                                  3208966
24       8393733   .....T................                                  8393712
24       11617464  .....T................                                  11617443
24       4263999   .....TT...................                              4263974
24       7834204   ..A..T....................                              7834229
24       9171794   ..A..T.T...........T......                              9171769
24       9630932   .....C.................A..                              9630907
24       11830242  ..A..T.T..................                              11830217
24       11917733  .....T...T..T.............                              11917708
24       12327314  T....TT.....G.............                              12327289
24       14820742  .....T...............                                   14820762
24       16950519  .....T.T...A.......G......                              16950544
24       2371190   .....T...G............                                  2371169
24       2480697   .....T.AC......A....                                    2480716
24       8761648   .....T.................A..                              8761673
24       9686239   .....T................                                  9686260
24       11554077  .....-.................T..                              11554053
24       6071989   .....T.TC...........G.....                              6071964
24       8386833   .....TT....................                             8386807
24       9693358   .....T.T.T.A.............                               9693333
                     \                                                   
                     |                                                   
                     A
24       11234603  .CA..T...ATA..............                              11234578
24       11983061  .....T.TA..A..............                              11983086
24       12440046  .....C...T................                              12440071
24       13772555  .....T....T...........A...                              13772580
24       14837858  TC...T.....AA......G..A...                              14837833
24       15419688  .....T.A...G...........A..                              15419713
24       16820796  TCA..T....T...............                              16820821
24       17535580  .....T....CA...........A..                              17535555
24       18438166  .CA..T...T....A...........                              18438191
24       18958847  .....TTG.............T....                              18958872
24       20841934  .....T..A...A.............                              20841959
24       20884735  ..T..T.............G......                              20884760
24       21334508  .....T.TG.............A...                              21334483
24       21510385  .GT..T....................                              21510360
24       11506625  .GA..T......T............-....T...                      11506657
24       21634286  T....C....................                              21634311
24       12948680  ...C.T.....A...........A..                              12948705
24       12664655  .....T........................                          12664686
                                            \                            
                                            |                            
                                           GT
24       9827222   ..A..G................                                  9827201
24       1476930   .....T................                                  1476951
24       2592990   .....T...........G....                                  2593011
24       4705227   .....T....................                              4705202
24       10415893  T....T...............-........                          10415921
24       2054776   .....T...............-.A......                          2054748
24       3454151   .....T................                                  3454172
24       2145723   ..A..T....................                              2145698
24       4733235   .....C..............                                    4733254
24       6111761   .....TT............G..                                  6111782
24       8696438   .....T.....C..........                                  8696459
24       12298963  .....T................                                  12298942
24       10507889  .....T...............                                   10507909
24       13600511  .G...T..A...........                                    13600492
24       18416415  .....-T....A..............                              18416439
24       612964    .....C.T....T.A..........-.....                         612993
24       1421062   ----.....-----............                              1421046
24       4606556   .....T................                                  4606577
24       7316132   .....T.T..............                                  7316153
24       8597835   T....T................                                  8597856
24       14364892  ..A..T................                                  14364871
24       3211820   .....T................                                  3211841
24       3330081   ..A..T................A....                             3330107
24       4502007   ..A..T...................                               4501983
24       8080483   .....T.T...AT............                               8080507
24       11970216  ..A..T...............A.........                         11970184
                                            \                            
                                            |                            
                                           AT
24       18448894  .....T........A.......                                  18448915
24       7604537   T....TT.............                                    7604518
24       4543840   .....T....T..........-.T......                          4543812
24       11256011  .....T..C.............                                  11255990
24       13229294  .....T........A.......A.......                          13229263
                                           \                             
                                           |                             
                                          AT
24       13541875  .....T...............                                   13541855
24       14494148  .....TTG............                                    14494129
24       7375680   .....TT...............A..                               7375704
24       19587076  .....T....T...........                                  19587055
24       21159645  .....--...............A.CT.....                         21159673
24       1476502   .....T................                                  1476481
24       9100387   .....T..A..A..............                              9100362
24       9317729   .....T...............A.T.-.....                         9317700
24       12332363  .....T.....AA.................                          12332332
                                            \                            
                                            |                            
                                           GT
24       14757685  .T...T.............G..                                  14757664
24       20519303  .......ACT............                                  20519324
24       21620884  .....T.............T..                                  21620863
24       1122069   T....T...T............                                  1122090
24       2475866   .....T...............                                   2475846
24       4571846   .....T.............G...A..                              4571871
24       5733429   .....TT...............A..                               5733453
24       9179860   ....AT.............T.A...                               9179884
24       13666174  .....T.T...A...........                                 13666152
24       14633313  ..A..T......T...........                                14633336
24       18589288  ..A..T....................                              18589263
24       1449144   .....T................                                  1449165
24       10132724  .....T...T................                              10132749
24       8654376   .....T.............                                     8654394
24       3259010   .....T..................                                3258987
24       3486604   ..A..T..................                                3486581
24       3679059   .....T....................                              3679084
24       6779656   ..CC.T..................                                6779679
24       11172984  .....T................AT....                            11173011
24       13312184  .....T......T...............                            13312212
                                         \                               
                                         |                               
                                         A
24       514700    .....T..C...............                                514723
24       16604775  .....T..................                                16604752
24       18579305  .....T...............                                   18579285
24       5941454   .....T.....A............                                5941431
24       10047110  .....T................                                  10047089
24       17059903  ....CT..C...........A...                                17059880
24       10832421  .....T................                                  10832400
24       8923872   .T.GCT................                                  8923893
24       10574474  .....T................                                  10574495
24       17707138  T....TT.......A.........                                17707115
24       21866073  T....TT...................                              21866048
24       1042260   .....T.....GT.............                              1042235
24       21415023  ...C.T............C...                                  21415002
24       9008015   .....T................                                  9008036
24       18834562  .....T.T.............A....                              18834587
24       3296761   .T..GT.................                                 3296739
24       7266990   ..........C............                                 7266968
24       5279971   .....T................                                  5279992
24       3079355   ..A..T.T.G................                              3079330
24       7068204   .....T................                                  7068183
24       588805    G....-...............T....                              588781
24       4266149   .....T.................                                 4266127
24       21068675  .....T................                                  21068696
24       8236566   .G...T...............                                   8236586
24       18140246  .....T................                                  18140267
24       11869551  .G...T.T.T..............                                11869528
24       3261752   .....T...............                                   3261732
24       4710954   .....T................                                  4710975
24       11568385  .....T...............                                   11568405
24       9630131   .....T........A........A..                              9630156
24       20489347  .....C............C...                                  20489368
24       2217735   .....T...............                                   2217715
24       705867    ..A..T................                                  705846
24       1371924   T....T...T..T.........                                  1371945
24       4438199   .....T...............                                   4438179
24       6384839   .....TTT....A.........                                  6384860
24       11276624  .....T................                                  11276603
24       5979759   .....T.T..............                                  5979780
24       18702748  ..A..TG.....................                            18702776
                                         \                               
                                         |                               
                                         A
24       3740486   .....T.............G..                                  3740465
24       7621622   .....T....CC.............                               7621598
24       8396129   .....T.....A..............                              8396104
24       218764    ..A..T.T...A.........-........T..                       218733
24       444165    .....T................                                  444186
24       593683    ....GT................                                  593704
24       704480    .....T.....C...............                             704454
24       3081383   .....T.....G..A...........                              3081408
24       4588439   .....T................                                  4588418
24       15570747  .....T........A.......                                  15570726
24       15031448  .....G.....G.........-........                          15031420
24       17992033  .....T.T..............                                  17992012
24       436904    .....T................                                  436925
24       8260976   .....T.T..............                                  8260997
24       12851920  TG...T.....A.........-........                          12851948
24       379366    .....TTA..................                              379391
24       7801617   .....T.....C.........                                   7801597
24       10995265  .....T................                                  10995286
24       14354815  ..A..T.....A..A......-........                          14354843
24       18984480  .....TT....A.........-........                          18984452
24       14708290  .....T...............-........                          14708318
24       15920980  .....T......T........-........                          15921008
24       15812523  .....T...............                                   15812503
24       18610435  .....T................A..                               18610459
24       18977332  .....T.....A.....T...                                   18977352
24       21962861  .....T.................                                 21962839
24       3861145   ...A.T...T.AT........-........                          3861173
24       5875419   .....T...T..............                                5875442
24       6529319   .....T...T...........-........                          6529347
24       264099    .....T.T.............                                   264119
24       547251    .....T.............G..                                  547230
24       7321913   .....T................                                  7321934
24       12902172  .CA..T..C..A.........-........                          12902144
24       17855008  .....T...............                                   17854988
24       8494081   .....T.............T..                                  8494060
24       9832297   .....T...............                                   9832317
24       14936948  .....T...............                                   14936968
24       11189455  .....T.T..............                                  11189434
24       564219    .....T..............                                    564238
24       4728025   .....T................                                  4728046
24       4548997   .....T......T.........                                  4548976
24       10997046  .......G..............                                  10997025
24       20338684  .....T.....C..T........A..                              20338709
24       5927493   .....T................                                  5927514
24       11971000  .C...T.T..................                              11970975
24       13918137  .....T................                                  13918116
24       3371598   .....T....CA..............GA....                        3371629
24       14021450  .....T..A.............                                  14021429
24       21853504  .....T...............                                   21853524
24       1941230   .....C........A....                                     1941212
24       2727854   .....T.............G...                                 2727832
24       3492259   .....T..............                                    3492278
24       17957426  .....T...............                                   17957406
24       10754752  .....T...............                                   10754732
24       20929658  .....T........A...........                              20929633
24       8340723   .....GT....A...........A..                              8340748
24       17947343  ..A..T.....A.........-........                          17947371
24       5430981   TG...T.T.G................                              5431006
24       2790782   .....T....................                              2790807
24       9827897   T..C.T.........A......                                  9827876
24       959214    .....................A....                              959189
24       6141379   .....T....................                              6141354
24       2852783   .....T.T...............A...                             2852757
24       18278793  .....T.................T..                              18278768
24       5982103   .....TA...............                                  5982082
24       13716676  .....T........A..........-....TA....                    13716642
24       955543    .........T...........A....                              955568
24       4337605   .....T.....A..............                              4337630
24       10438160  .....TG...................                              10438135
24       14588804  .....T.................A..                              14588829
24       17448779  .....T............                                      17448796
24       17700039  .....T....CC..T.......                                  17700060
24       21529784  .....T....................                              21529809
24       5673050   .....T...............                                   5673070
24       16413033  .....-....................                              16413009
24       18437933  ..A..T...T................                              18437958
24       20697647  .....TT..............A..                                20697670
24       18643871  .....T.....A..............                              18643896
24       8155729   .G...T................                                  8155708
24       3920432   .....T.....A............                                3920455
24       6906546   ..CC.T..................                                6906569
24       21784642  .....T................                                  21784663
24       4348521   .....T..C.............A..                               4348545
24       7483007   ..T..T...............                                   7483027
24       11999953  ..C..T..............                                    11999934
24       2460844   .....T...........G....                                  2460865
24       18253154  .....TA....A..-........A..                              18253130
24       937147    TG...T...............                                   937127
24       5504187   .....T....T...........                                  5504166
24       8169112   .....T.T.............A...T..                            8169085
24       8552577   .....T................                                  8552556
24       9248555   T....-................                                  9248575
24       7124177   T...                                                    7124174
24       9130140   .....T................                                  9130119
24       18949688  .....T................                                  18949709
24       503066    .....T.....AT.A.......                                  503045
24       18894611  .....T.T..........C..                                   18894591
24       7061714   A....TT..T................                              7061739
24       4557985   .....T...............-........                          4557957
24       19916754  .....T................                                  19916775
24       4558398   .....T................                                  4558377
24       16039356  .....T.T..................                              16039381
24       118375    ...                                                     118373
24       380046    .....TT...........C...A..                               380070
24       8019123   .....T..............                                    8019142
24       10344520  .....T.....A.........-........                          10344492
24       13117313  .....T......G.............                              13117288
24       21252037  ..C..T...G.A.........-........                          21252065
24       5822319   .....T................                                  5822340
24       9773146   .....T.T..............                                  9773125
24       11210149  .....T.....A..............                              11210124
24       21250723  .....T...............                                   21250743
24       13263339  ......T...............                                  13263318
24       917369    .....TT...............                                  917348
24       21927136  .T...T................                                  21927115
24       17775014  .....T...T...........                                   17774994
24       11583632  .G...T...A............                                  11583611
24       11673812  .....T...................                               11673836
24       11730291  .....T.T..............                                  11730270
24       15435119  ..A..T.......CC.......T..                               15435095
24       697506    ..C..T............T...                                  697527
24       3676345   .....T.T.............T....                              3676320
24       4648121   ..A..T................                                  4648142
24       5264448   .....T...............                                   5264468
24       773756    .....T................                                  773777
24       7180465   .....T................                                  7180444
24       654965    .....T...............                                   654985
24       4563541   .....T................                                  4563520
24       13897623  .....T.....A..............                              13897648
24       155245    .....T....................                              155220
24       2759426   ..A..T...T............                                  2759447
24       4700865   T....T..CT...........-........                          4700893
24       8711473   .....T...T.................                             8711447
24       9859832   .....T..............                                    9859813
24       6052998   .                                                       6052998
24       13780562  .TT..-.T...........T......                              13780586
24       5184717   .....T...............                                   5184737
24       11108285  .....T.T..............                                  11108306
24       6393522   .....TTA..............                                  6393543
24       2175930   .....T..............                                    2175911
24       10389167  .....-...TG..............                               10389190
24       9522794   .....T..C.............T...                              9522769
24       15636657  ...C.T................                                  15636636
24       86534     .....T...G....A...........                              86559
24       2636036   .....T....................                              2636011
24       21113671  .....T.-................                                21113693
24       11055564  .....T................                                  11055585
24       16418326  .....T...............                                   16418346
24       11429246  .....T.....A..A...........                              11429219
                          \                                              
                          |                                              
                         TC
24       1010881   .....T................                                  1010902
24       15556824  G....T........................                          15556791
                                   \        \                            
                                   |        |                            
                                  AA       GT
24       21776367  .....T.TC...A.........A...                              21776392
24       2133123   .....T......T........                                   2133143
24       12829613  .....T................                                  12829592
24       5340995   .....T.T.............                                   5341015
24       4781311   .....T.................A......                          4781281
                                             \                           
                                             |                           
                                             T
24       21506277  ..C..T...T............                                  21506256
24       10354649  .....TT...G...........                                  10354670
24       2841629   ......T.................                                2841652
24       6124722   .....T.T........G...-.....G...TC..A...                  6124686
24       3053075   .....T.-..................                              3053099
24       4367763   .....T................                                  4367784
24       15007271  .....-................                                  15007291
24       5723496   .....TA...............                                  5723517
24       10061188  .....T..............                                    10061169
24       17023955  .....T................                                  17023976
24       941944    .....T................                                  941923
24       9064255   .....-................                                  9064235
24       405334    .....T................                                  405355
24       5014464   .....T..C.............                                  5014443
24       21481296  .....T..A.............                                  21481275
24       21546840  .....T..............                                    21546859
24       3059986   G....T................                                  3060007
24       16092208  .....T...........C........                              16092183
24       1214177   .....T................                                  1214156
24       6033044   .....T................                                  6033022
                     \                                                   
                     |                                                   
                     A
24       21838068  .....T....T...........                                  21838089
24       3478806   .....T................                                  3478785
24       14031100  G-...C.T..............                                  14031120
24       17720575  .....T................                                  17720554
24       12466718  .....-.................A...                             12466693
24       1215396   .....T........A.......                                  1215417
24       1287735   .....T.....A..............                              1287760
24       6706281   .....T................                                  6706260
24       5999426   T....-.....A..........A..                               5999403
24       6584939   .....-...............T....                              6584915
24       20896666  --...T...................                               20896644
24       1140588   .....-................                                  1140608
24       1773496   .....T.........G......                                  1773517
24       15999405  .....T................                                  15999384
24       9532455   .....T..............                                    9532436
24       1528922   ..A..T.A................                                1528899
24       8513284   ...                                                     8513282
24       9075785   ..T..T................                                  9075806
24       9805545   .....------...........                                  9805560
24       2062946   .....T................                                  2062967
24       16152703  .....T.....A..........A...                              16152728
24       10523147  .....T................                                  10523168
24       5813850   .....TT...............A....G.....                       5813884
                                           \                             
                                           |                             
                                          CT
24       2616587   .....T................                                  2616566
24       9312836   .....T................                                  9312857
24       18867350  .....T.T.............T....                              18867325
24       603023    .....T.....A...........A..                              602998
24       4569361   .....T..C............                                   4569381
24       3684960   .....T...............                                   3684940
24       5023056   .....T.................                                 5023078
24       10718368  ....CT...............                                   10718348
24       2595555   ..C..TT...................                              2595530
24       4181534   .....T.T..T...........                                  4181513
24       5927836   .....T................                                  5927815
24       11397769  .....T..........C.....A..                               11397745
24       4819486   .....T................                                  4819465
24       19576788  .....T................                                  19576809
24       14808174  .....T................                                  14808153
24       7316380   .....T................                                  7316401
24       10362864  .....T.............G..                                  10362885
24       5025225   .....T................                                  5025246
24       2666901   .....-....................                              2666877
24       18815958  .....T................                                  18815937
24       6090024   .....T................                                  6090003
24       20737463  .....T....T...A................A..                      20737498
                                            \                            
                                            |                            
                                           AT
24       2296584   .C...T......G.........                                  2296563
24       10810386  ...C.T.T..............                                  10810365
24       18587542  .....T...T............                                  18587563
24       13506059  .....T.............--T........                          13506032
24       553383    .....T................A....G.....                       553417
                                           \                             
                                           |                             
                                          CT
24       1736542   .-...T...............A...-....T...                      1736511
24       18796795  .....T................                                  18796774
24       12248735  ..T..TT...................                              12248710
24       14934026  .....T..........C....                                   14934046
24       7132726   .....T.T...A.............                               7132702
24       21918476  T....T.A...G.CA...........                              21918501
24       9072359   .....C.....A..............                              9072334
24       5297108   .....T....G............                                 5297130
24       5298528   .....T................                                  5298549
24       9330121   .....T....T.G.........                                  9330142
24       7725454   .....T........A........                                 7725432
24       9280562   .....T................                                  9280583
24       735405    .....T...........G....                                  735426
24       4848468   .....T................                                  4848489
24       21165172  .CA..-.......CA.........                                21165194
24       14794444  .....T................                                  14794423
24       10356728  .....T.....A..............                              10356703
24       9147984   .....T...............A....                              9147959
24       4470173   .....C..................                                4470196
24       6377393   .....T................                                  6377414
24       11221470  .....T.T.................                               11221446
24       14564572  .....T.T....................                            14564543
                                         \                               
                                         |                               
                                        AA
24       2634387   .....T................                                  2634408
24       3179646   .....T................                                  3179625
24       7481630   .....TT...............                                  7481651
24       10270062  .....T................                                  10270083
24       10836103  .....T................A...                              10836078
24       12477821  ....CT................T...                              12477796
24       362252    .....T................                                  362231
24       3584105   TG...TTT...C.C........A...                              3584080
24       10646365  .....T..C......G......                                  10646344
24       11114466  .....T................                                  11114487
24       14691783  .....T.........C...G..                                  14691804
24       7069134   .....T.....A..............                              7069109
24       8079410   .....T................                                  8079431
24       4796643   .....T............C...A..                               4796619
24       8415486   .....T..C..A..............                              8415461
                   \                                                     
                   |                                                     
                   TA
24       3103735   ..C..T....T...A..G..                                    3103716
24       2472250   .....T................                                  2472229
24       14968718  ...A.T...T............                                  14968697
24       5783453   .....T......T...........                                5783476
24       11743310  .....T.....C............                                11743287
24       10416288  ..A..T...T...............                               10416312
24       3682834   .....T.....GT...........                                3682857
24       8641100   .....T................A....G.....                       8641066
                                           \                             
                                           |                             
                                          CT
24       9188584   T....T......T.........A...                              9188559
24       5756764   .....T..................                                5756741
24       297672    .....-................                                  297692
24       590203    A.A..T................                                  590182
24       2223998   .....T................                                  2223977
24       2948549   .T...T.......AA............                             2948522
                                         \                               
                                         |                               
                                         A
24       3247808   ..A..T.....A..............                              3247783
24       15126596  .....T.T..............A..                               15126572
24       16968752  T....T................                                  16968731
24       19364084  .....T...G............                                  19364105
24       775641    .....T...T.............                                 775663
24       4914575   .....T................                                  4914554
24       19479189  .....T.....C..................                          19479160
24       9587281   TT...T.T.T....................                          9587250
                                            \                            
                                            |                            
                                           TT
24       836317    ..T..T................                                  836296
24       5793095   .....T................                                  5793116
24       1136558   .....T.....A..............                              1136533
24       7057858   .....T................                                  7057837
24       8353761   ..C..T................                                  8353782
24       8782669   .....T................                                  8782648
24       9049088   .....T...............                                   9049108
24       10974530  .....T................                                  10974509
24       18131501  .....T...............A.......                           18131473
24       3237275   .....T...T............                                  3237296
24       15516774  .....T................                                  15516753
24       17340681  .....T..................                                17340704
24       1607170   G....T................                                  1607149
24       2160864   .....T................                                  2160843
24       2915268   .....T................                                  2915247
24       3367732   .....T................                                  3367753
24       4719807   .....T................                                  4719828
24       8505841   .....T................                                  8505820
24       9229019   .....T................                                  9228998
24       9297222   .....T................                                  9297243
24       11197971  .....G..C.............                                  11197950
24       12939922  .....T................                                  12939943
24       15002853  ..T..T................                                  15002832
24       15591928  .....T................                                  15591949
24       19042460  .....T................                                  19042481
24       21178550  .....T........T.......                                  21178571
24       21796364  .....T................                                  21796343
24       2574928   .....T................                                  2574949
24       3370876   .....T................A...                              3370851
24       8222499   T....T................                                  8222478
24       8734890   .....T................                                  8734869
24       9759200   .....T................                                  9759221
24       13484750  .....T.T..............                                  13484729
24       13744001  ..A..T................                                  13743980
24       13936199  .....T................                                  13936220
24       20876971  ..A..T................                                  20876950
24       2648327   .....T................                                  2648348
24       3144570   .....T................                                  3144591
24       4928553   .....T...T..T.A.......                                  4928574
24       7626836   .....C................                                  7626815
24       8838173   .....T...T............                                  8838152
24       9883502   .....T................                                  9883523
24       14536566  .....T................                                  14536587
24       16609633  .....T.T...A...............                             16609607
24       20165410  .....TT...............                                  20165431
24       429726    .....T................                                  429705
24       932198    ...G.T................                                  932177
24       954728    .....T.T..............                                  954707
24       1622644   .....T...............-........                          1622616
24       2878485   ..T..T................                                  2878506
24       3058499   .....T................                                  3058478
24       3070681   .....T................                                  3070702
24       3238740   .....T................                                  3238761
24       3426810   .....T................                                  3426789
24       3497371   .....T................                                  3497350
24       3826319   .....TT....................                             3826346
                                         \                               
                                         |                               
                                         A
24       4332177   .....T................                                  4332156
24       4478247   .....T................                                  4478268
24       4501786   .....T................                                  4501807
24       5186556   .....T................                                  5186577
24       5666676   .....T................                                  5666697
24       6089675   .....T................                                  6089696
24       8339161   .....T................                                  8339182
24       8823488   .....T................                                  8823509
24       8916223   .G...T................                                  8916202
24       11156663  .....T................                                  11156642
24       12284968  .....T................                                  12284947
24       13273469  .....T................                                  13273490
24       14922278  .....T.T..............                                  14922257
24       15887173  .....T................                                  15887194
24       16011093  .....T................                                  16011072
24       17083587  .....T................                                  17083566
24       17239001  .....T................                                  17238980
24       18805350  .....T..C.............                                  18805329
24       21591505  .....T................                                  21591526
24       988357    .....T................                                  988378
24       1482114   .....T...T...CA.......                                  1482093
24       1496189   ...G.T..................                                1496166
24       3259188   .....T............T...                                  3259167
24       3336556   .....T...T...........                                   3336576
24       4704368   .....T.............G..                                  4704389
24       5560821   ...ACT................                                  5560842
24       6180463   .....T.T..............                                  6180442
24       7033095   .....T................                                  7033074
24       8330154   .....T................                                  8330133
24       8526389   .....T............G...                                  8526368
24       8606537   .....T................                                  8606558
24       8649015   .....TT...............                                  8648994
24       10797758  .....T...............                                   10797778
24       11694016  .....T.T..............                                  11693995
24       12831283  .....T................                                  12831262
24       13248660  .....T................                                  13248639
24       14483107  .....T................                                  14483128
24       14679470  .....T...T............                                  14679491
24       20923522  .....T.A.T................                              20923497
24       21728360  .....T........T.......                                  21728381
24       21748918  .....T................                                  21748897
24       930925    .....T................                                  930946
24       939976    .....TT...............                                  939997
24       2519374   .....C................                                  2519395
24       2881337   .....T................                                  2881358
24       3301395   .....TT...............                                  3301416
24       3438961   .....T................                                  3438940
24       4302497    .....................T.....T....                       4302528
24       4437999   .....T.T..............                                  4438020
24       4659111   .....T.T..............                                  4659090
24       4759979   .....T................                                  4759958
24       4803294   ..A..T................                                  4803315
24       5261469   ..A..T................                                  5261490
24       5646319   .....T...TG...........                                  5646340
24       5757424   .....T................                                  5757445
24       5787152   .....T...AC...........                                  5787173
24       5814702   .....T................                                  5814681
24       6560231   .....T.............G..                                  6560210
24       7333685   .....T...T............                                  7333664
24       8170079   .....T................                                  8170100
24       8410834   .....T................                                  8410855
24       8457560   .....T................                                  8457581
24       8473249   T....T................                                  8473270
24       8491921   .....T................AA....                            8491948
24       8528490   ..A..T................                                  8528469
24       8642095   ..T..T...T............                                  8642116
24       9053589   ...................T..                                  9053568
24       9098404   .G...T................                                  9098425
24       9335492   .....T................                                  9335471
24       9755473   .....T................                                  9755494
24       9932090   .....T....T...........                                  9932069
24       10948708  .....T................                                  10948729
24       11413535  ......T...............A...                              11413560
24       11596056  .....T................                                  11596035
24       11718262  .....T................                                  11718283
24       12301844  .....T....C...............                              12301869
24       14808921  .....T................                                  14808942
24       15722459  .....T................                                  15722438
24       15896219  .....TT...............                                  15896198
24       15950983  .....T................                                  15951004
24       16084895  .....T....T...........                                  16084874
24       16252061  .....T..CT............                                  16252040
24       16723027  .....T................                                  16723006
24       16825570  .....T.T..............                                  16825591
24       17726729  .....T................                                  17726708
24       18513007  .CA..T...............                                   18513027
24       18617643  ....GT............G...                                  18617664
24       18689380  .....T................                                  18689401
24       18875746  A....T.............G.T...                               18875770
24       19027789  .....T................                                  19027768
24       19800939  T....T................                                  19800960
24       20850801  G....TT...............                                  20850780
24       20866962  .....T................                                  20866941
24       21110037  .....T................                                  21110058
24       21927780  .....T.TG.............                                  21927801
24       8491678   .....T.....A...............                             8491704
24       9912505   .....T.T...A.........-........                          9912477
24       2285461   .....T................                                  2285482
24       7958324   .....T....................                              7958299
24       17244252  .....T................                                  17244273
24       3387874   .....T...............                                   3387854
24       4549567   .....T..C...........C..A..                              4549542
24       4772689   .....T.T...C.........-........                          4772661
24       7629178   .....T...............                                   7629158
24       20798768  .....T................                                  20798789
24       3684534   ...C.T..C.............A...                              3684509
24       11540847  .....T...............                                   11540827
24       16142447  .....-................                                  16142427
24       671548    .....G.-..............                                  671528
24       2951390   .....T................A..                               2951414
24       7808783   .T...T................                                  7808804
24       7917141   ...C.TG...............A..                               7917165
24       10472003  .....C...............                                   10472023
24       13532293  T....T.....A..............                              13532318
24       19030688  .........T.........G....                                19030711
24       4483605   .....T...............                                   4483585
24       4496687   ...C.T...............                                   4496707
24       4730603   .....T........C...........                              4730628
24       4756562   .....T................                                  4756541
24       4868321   .....T...........G..C.A...                              4868346
24       10567474  .....T................                                  10567495
24       16800275  .....T................A...                              16800250
24       317018    ......................T...                              316993
24       3357542   .....T...............                                   3357522
24       4482785   .....T...............                                   4482765
24       4704117   .....T...............                                   4704097
24       4720389   .....T...T............                                  4720368
24       8537986   .....T...............                                   8537966
24       10099784  .T...T................                                  10099805
24       11972076  .....T........T...........                              11972051
24       16263739  .....T....................                              16263714
24       21760979  .....T..............                                    21760960
24       2165616   .....T..............                                    2165635
24       4924669   .......T............C.....                              4924644
24       8109693   ....AT................                                  8109672
24       8754333   .....T...T....................                          8754363
                                            \                            
                                            |                            
                                            T
24       9906572   .....T................                                  9906551
24       12205073  ...C.T.........................                         12205041
                                            \                            
                                            |                            
                                           AT
24       12398880  .....T...........G...                                   12398860
24       20961855  ...C.T..............----........                        20961882
24       5691209   .....T..............                                    5691190
24       8816263   .....T................                                  8816242
24       3218483   .....T................                                  3218462
24       4565453   .....T..................T.....                          4565422
                                        \                                
                                        |                                
                                       GA
24       7024910   .....-..............                                    7024892
24       8755318   .....T................                                  8755339
24       3851008   .....TT...............                                  3851029
24       5183861   .....T................                                  5183882
24       5312944   .....T..............                                    5312963
24       8199244   .....T................                                  8199265
24       8773676   .....T..............                                    8773695
24       8873138   ..T..T..............                                    8873119
24       1101706   .....T.................A...                             1101680
24       3376575   ....CT..............                                    3376556
24       5750133   .....T..A.............                                  5750154
24       6270958   .....T............G....                                 6270936
24       10388546  .....T..............                                    10388565
24       15724198  .....T................                                  15724219
24       496645    .....T................                                  496666
24       1039470   .....T...A.A..............                              1039445
24       3745505   .....GT...............                                  3745526
24       11458082  .....T................A...                              11458057
24       436283    .....T..A...........                                    436264
24       1153107   ..A..T.....G..A..........-.....                         1153078
24       4507888   .....T..............                                    4507869
24       8323537   ...A.T........A...........                              8323512
24       9731747   .....T..............                                    9731728
24       10551020  .....T................                                  10551041
24       10828271  .....T..............                                    10828252
24       10943190  .....T..............                                    10943209
24       14682785  .....T..............                                    14682804
24       18765240  .....T................                                  18765261
24       16860399  .....T..................                                16860376
24       10795530  .....T................A....A.....                       10795496
                                           \                             
                                           |                             
                                          CT
24       12978853  .CA..TT............                                     12978835
24       9092292   .....T.T...AT.............                              9092267
24       2344529   TG...T..C.............A...                              2344504
24       6120231   .....T....................                              6120256
24       9101598   A...CT...............                                   9101618
24       13510131  ..A..T.....A..............                              13510106
24       21607021  ..T..T........A...........                              21606996
24       2797804   .....T..............                                    2797785
24       9921791   .....T........A.......                                  9921812
24       15567234  .....TT.............A....                               15567210
24       350005    ..AG.T................                                  350026
24       11190922  ..A..T.T..............A..                               11190946
24       15350112  .....T........AC......A...                              15350138
                    \                                                    
                    |                                                    
                    A
24       762575    .....T................                                  762554
24       1097664   .....T.....A......                                      1097647
24       2104359   ...C...-..................                              2104335
24       17262357  .....T................                                  17262378
24       3123309   .....T..C.T.T......G..                                  3123330
24       4258957   .....T...............                                   4258937
24       14835114  T....T.T.............A....                              14835089
24       194989    .........T............                                  195010
24       5188976   ..A..T................                                  5188997
24       9213199   .....T...T..............                                9213176
24       4558898   .....T........A......                                   4558918
24       310212    .....T................                                  310191
24       2394815   .....T................                                  2394836
24       5299344   .....T................                                  5299323
24       5320107   .....T................                                  5320128
24       8395395   .....T................                                  8395416
24       9071482   .....T................                                  9071461
24       16022492  .....T................                                  16022471
24       18958168  .....T................                                  18958189
24       20842278  .....T................                                  20842257
24       21661870  .....T................                                  21661849
24       1276076   T....T...T............                                  1276055
24       7215673   .....T....C...........                                  7215694
24       7854989   .....T...A................                              7855014
24       8866180   .....T................                                  8866201
24       14659592  .....T................                                  14659613
24       15848538  .....T................                                  15848517
24       20012714  .....T...........T....                                  20012693
24       1228830   .....T................                                  1228809
24       1282740   .....T................                                  1282761
24       2312817   .....T................                                  2312796
24       3262702   .....T.T..............                                  3262723
24       3475010   .....T................                                  3475031
24       3767471   ..A..T................                                  3767450
24       5778289   .....T................                                  5778310
24       7525350   .....T................                                  7525371
24       9001236   .....T................                                  9001257
24       9659607   .....T...T............                                  9659586
24       11185703  .....T................                                  11185682
24       17156729  ..A.GT.........................A...                     17156765
                                            \                            
                                            |                            
                                           AT
24       20470853  T....T................                                  20470832
24       20845732  .....T................                                  20845711
24       3269087   .....-...................                               3269110
24       10456027  .....TT....C...........                                 10456005
24       5728727   .T...T...............-A.......                          5728755
24       8372814   .....T................                                  8372835
24       11107576  .....T......T.............                              11107549
                                        \                                
                                        |                                
                                       AA
24       12492130  .....TT...............                                  12492109
24       14328477  .....T.T..............                                  14328498
24       15862917  .....T...........                                       15862933
24       19054547  .....................                                   19054567
24       21668355  .....T................                                  21668334
24       3953450   ..A..T.....C..............                              3953475
24       17095894  .....-................                                  17095874
24       4734806   .....T...............                                   4734786
24       6799516   .....T................                                  6799495
24       321171    ..A..T.A.T...........                                   321151
24       790669    .....T...............                                   790689
24       10643657  T.T..TT...............                                  10643636
24       12845143  .....T...............-........                          12845171
24       15811387  .....T................                                  15811408
24       1228101   .....T................                                  1228122
24       2223413   .....T......A.........                                  2223392
24       3105654   .....-................                                  3105674
24       8494385   G....T...T....A......                                   8494405
24       873019    .....T................                                  873040
24       8720049   .....T................                                  8720028
24       8601158   .....-..............                                    8601176
24       10413506  .....T................                                  10413527
24       1784420   ......-.......TA......                                  1784440
24       9267628   .....-.T..............                                  9267648
24       12226726  .....T...............                                   12226746
24       15094473  .....-.................A..                              15094449
24       6610152   --..CTT...............                                  6610133
24       6665839   --..CTT...............                                  6665820
24       18385675  .....T................                                  18385653
                            \                                            
                            |                                            
                            T
24       6731248   --..CTT.............                                    6731231
24       9729250   .....................-........                          9729278
24       15229191  .....-................                                  15229211
12       11558383  .....T.....A.CA.......A..                               11558359
12       3078365   .....T.TGT....AA.....A.T...A...                         3078395
12       19415698  ..A..T.....A...........A..                              19415723
12       2959427   .....T.....C..............                              2959402
12       11106586  ..A..TTT...G..............                              11106561
12       4825873   .....T...............                                   4825893
12       19082973  .....G....................                              19082948
12       14589777  .....T.T..................                              14589752
12       9039679   T....TG.C.............A..                               9039655
12       6292974   ...A.T....................                              6292949
12       14366883  ..T..T.....AA.A...........                              14366908
12       18543450  .....T.T...A..........A...                              18543475
12       6467170   .....T...................                               6467194
12       17510962  ...C.T.....A..........                                  17510983
12       11953452  .....TT..............A.A..T..                           11953480
12       11466910  ..A..T..C...........A...                                11466933
12       6515018   .....TT..T..............                                6515042
                          \                                              
                          |                                              
                          T
12       14195972  ..A..T........T...                                      14195955
12       21629810  .....T.T...........GCA........                          21629781
12       13280285  .....T..C...............                                13280262
12       7481227   ...A.T.T......A.......A..                               7481203
12       12557131  .....T................                                  12557152
12       10774029  .....T.....A..............                              10774054
12       15615505  .....T........A.......                                  15615526
12       20838731  .....T.....AT...........                                20838708
12       4744062   .....T........AC......A..                               4744038
12       7934286   .....TT.C.................                              7934311
12       2023353   .....T.T...A..............T..                           2023381
12       19009586  .....T.T..................                              19009611
12       14434592  .....T.T.T................                              14434617
12       17759610  T....T................                                  17759589
12       4690104   .....T.................                                 4690126
12       17886325  .....T.TC..A............                                17886348
12       8917201   .....TT.................T.....                          8917170
                                        \                                
                                        |                                
                                       AG
12       22999420  .....T....T...........                                  22999399
12       18987158  .....T................                                  18987179
12       10883408  T....T..C..A.........-........                          10883436
12       4974493   .....T.-..............                                  4974473
12       14675556  .CA..TT...............                                  14675535
12       20719404  .....T................                                  20719383
12       18632157  ..A..T...T...........                                   18632177
12       15665192  T....-.....C..........                                  15665172
12       14685305  .T...T................                                  14685284
12       23317476  .....T...................-.....                         23317505
12       18489394  ..A..TT............G...TT.....                          18489365
12       15660701  .....T................                                  15660680
12       5949312   .G...-T...................                              5949288
12       98956     .....T..................                                98979
12       10819152  .CA..-T.A.C.....C......                                 10819131
12       9826417   .....T................                                  9826396
12       7240654   .....T.T..............                                  7240633
12       6127928   .....T.....A..............                              6127953
12       14206238  .....T................                                  14206259
12       16217003  T....T...T............                                  16217024
12       3682228   .....T...............                                   3682248
12       19431618  ..T..-.............T..                                  19431638
12       12940663  .....T............G...                                  12940684
12       20694546  .....TTT......A...........                              20694521
12       15570824  .....T................                                  15570845
12       10561142  .....T....................                              10561116
                                   \                                     
                                   |                                     
                                   A
12       12951336  .....T................                                  12951357
12       14692046  .....T..............C...A..                             14692020
12       17149549  ....AC................                                  17149528
12       19302088  .....T.T...A..............                              19302113
12       16686982  .....T.T...........                                     16687000
12       14038771  .....T..............                                    14038752
12       6137105   .....T................                                  6137126
12       21605890  .....T....................                              21605915
12       22354781  .....T.............--T........                          22354754
12       8983978   .....T......T.A...G...C..-.....                         8984007
12       3665449   .....T................                                  3665428
12       2590009   ..A..T................                                  2589988
12       15585311  ..-..C................                                  15585291
12       3335219   .....T.............T..                                  3335240
12       10556139  .....T.....C........                                    10556120
12       2149633   T....TT.C.....A...........                              2149608
12       16499951  .....T.....AG.........                                  16499972
12       14668660  .....T................                                  14668639
12       13616263  .....T.....ATG...........                               13616239
12       15209288  .....T...............A....                              15209263
12       10710772  .....T.T...A...........A.G....                          10710743
12       7367249   .....T................                                  7367270
12       4746096   .....T................                                  4746117
12       10746537  ..A.GT....................T..                           10746509
12       16538461  .....T.................A..                              16538436
12       12210297  .T...T....................                              12210322
12       7354799   .....T.T...............T..                              7354774
12       8156246   .....T.....C..............                              8156221
12       4919440   .....TT.....T.A...........                              4919465
12       5097643   ..C..T...T............A...                              5097668
12       10758619  .....T.................A..                              10758644
12       13182319  TG...T................A...                              13182294
12       11465309  .....T..............G.A...                              11465284
12       7556646   .....T....T...........A...                              7556671
12       19525628  .....T...T.C..............                              19525653
12       11036514  .G...T..............G......                             11036488
12       18950199  .....T.....AT.............                              18950224
12       14037209  .....TT....A...........                                 14037187
12       15307563  .....TT..T................                              15307538
12       16103797  .....T....................                              16103822
12       16496720  .....T...T................                              16496695
12       14898457  .....T.T...A.............                               14898433
12       20508034  ...C.T...T.A..............                              20508009
12       17540424  .T...T.............G......                              17540399
12       16972793  .....T............                                      16972810
12       11830104  T.T..T......T.............                              11830129
12       12913935  .....T...T....T...........                              12913910
12       10765679  .....T.T...A...........A..                              10765704
12       17199844  .....T.....GT.............                              17199869
12       14536714  .....TA....A..............                              14536739
12       17126963  .....T................                                  17126984
12       22390282  .G...TT....A.........-.........                         22390311
12       6642658   .....T....................                              6642633
12       14546870  .....T................A...                              14546895
12       4136623   ...C.TT...................                              4136598
12       7052904   .....-................                                  7052884
12       7419750   -....T.T..............                                  7419770
12       10724114  .....T...T............                                  10724093
12       4940652   .....T................                                  4940631
12       6090075   ..T..T....................                              6090050
12       11016548  .....T...T...........T....                              11016573
12       11435083  .....T.....A..............                              11435108
12       12143128  .....TA..............A....                              12143103
12       12826197  .....T................T...                              12826222
12       12989899  ..A..T.............G......                              12989874
12       13407297  .....T....................                              13407272
12       13732974  .....T....................                              13732999
12       17562615  .....T....................                              17562590
12       21626767  ...A.T....................                              21626742
12       10786750  .....T...................                               10786726
12       13115202  .....T..C.C...............                              13115177
12       13777269  .....T...........G....                                  13777290
12       14734462  ..A..T...T....A..........-.....                         14734433
12       10388428  .....T.....A...........A..                              10388453
12       14358993  .....T................                                  14358972
12       15026594  .....T.T.............A....                              15026569
12       20727118  .....T....................                              20727143
12       9451266   ..A..T.....A..............                              9451241
12       11018887  TG...TT...T...............                              11018862
12       11676740  ...C.T....T...............                              11676765
12       13834752  .G...T................A...                              13834727
12       14362108  .....T.....A..............                              14362133
12       19947786  ...C.T.T..................                              19947761
12       12583449  .....T.............G...                                 12583427
12       12607374  .....T................                                  12607353
12       13271817  G....T.....A..............                              13271842
12       15659753  .....T.T..............A...                              15659778
12       8570909   .....T......A.A...........                              8570934
12       9874501   .....T..A.....AC.......A..                              9874526
12       10451450  ...C.T.................A..                              10451425
12       15133302  .....T................A...                              15133327
12       17478289  .....T.T....TCA...........                              17478264
12       18431482  .....T.....A..............                              18431507
12       19104464  .....T................A...                              19104489
12       5434087   ..AC.T.T..TC..............                              5434062
12       11672463  .....T.....A........                                    11672482
12       15815608  .....T.....A..A...........                              15815583
12       1874564   .....T.TCA............                                  1874585
12       20387807  ..A..T................                                  20387828
12       2812176   .....T................                                  2812197
12       7993212   .....T.T....T.........                                  7993233
12       9868673   .G...T................                                  9868694
12       6548917   .....T................                                  6548938
12       9808031   .....T...............                                   9808011
12       15563673  .....T................                                  15563652
12       18931205  .....TT..................                               18931229
12       10619737  .....T...T....A................                         10619769
                                            \                            
                                            |                            
                                           AT
12       8765100   A....TTT..................                              8765125
12       13115841  .....T................                                  13115862
12       15571596  ---..C...............-........                          15571571
12       18832754  .....T................                                  18832733
12       2548527   ..A..T.-...............                                 2548506
12       10949816  .....T...T............A..                               10949840
12       12761988  .....T.....A............                                12761965
12       16606882  ..T..--...............                                  16606863
12       10351854  T....T.T.................                               10351878
12       4942055   .-...T.....A...........                                 4942076
12       8674625   .....T...............                                   8674645
12       14549585  ....ATT..T...............                               14549609
12       4570450   ..A..T......T...........                                4570427
12       13221410  .....T.T............                                    13221429
12       17215516  .....T...................                               17215492
12       18470220  .....TA...............                                  18470199
12       20480660  .T...T....................                              20480685
12       22801866  .....T...A.A...........A..                              22801841
12       2930966   .....TG....AT.................                          2930997
                                            \                            
                                            |                            
                                           GT
12       4374277   T....CAT..............                                  4374298
12       15109612  ....CT...................                               15109588
12       11942401  .....T.....AA.............                              11942426
12       13194682  .....T.T....T...........                                13194659
12       1846061   T.C..T...A...........                                   1846041
12       4949965   .....T................                                  4949986
12       14086687  .....T.....A.CA..........-.....                         14086716
12       6680683   .....T...TG.....................                        6680716
                                            \                            
                                            |                            
                                           AA
12       14482423  .....T.T..............A..                               14482399
12       17860982  .....T..C..G..................                          17861013
                                            \                            
                                            |                            
                                           GT
12       11073824  .....T..................                                11073847
12       13131827  .....T....T...........                                  13131806
12       22793895  .....T................AA.........                       22793862
                                             \                           
                                             |                           
                                             T
12       8806599   .....T...TGC........                                    8806618
12       12084678  TTA..T.............                                     12084696
12       14189823  .....T...T..T........                                   14189803
12       7535189   .....-................                                  7535169
12       8506006   .....T................A..                               8505982
12       14618841  .....T....................                              14618816
12       15686631  T....T................                                  15686652
12       11092205  .....T..............                                    11092186
12       2371124   T.A..TG....A...........                                 2371102
12       7744546   ......T.........GT.....T..                              7744571
12       9833007   .....T.T...A...........T......T...                      9833042
                                            \                            
                                            |                            
                                           AT
12       13660970  ..A..TT...CA..............                              13660995
12       22909924  ....AT......T.............                              22909949
12       22825033  .....-................                                  22825053
12       10862759  .....T.....A...........                                 10862737
12       4613120   .....T................                                  4613141
12       8603706   .....T..A..A...........                                 8603728
12       16035701  .....T.........C......                                  16035680
12       13218677  .....T...T............                                  13218656
12       22467279  ..C..T..................                                22467302
12       12716237  .........T............                                  12716258
12       13132998  .....T....T............                                 13132976
12       21987994  .....T.....A............                                21988017
12       11698051  .....T.T..T...........                                  11698030
12       9220305   ..A..T.T...............                                 9220327
12       21229927  .T...T................                                  21229948
12       3410111   ..A..T..................                                3410088
12       4167787   .....TT...........G...                                  4167808
12       7506451   .....T................                                  7506472
12       16053396  .....T....T...........                                  16053417
12       9223141   .....T................                                  9223120
12       11011969  .....T................                                  11011948
12       12550402  .....T................                                  12550423
12       12955084  -....T.T............G..A..                              12955108
12       4323838   .G...T....................                              4323863
12       10988909  .....T................                                  10988888
12       14191463  .....T....................                              14191488
12       12563337  T....T....................G..                           12563308
                                         \                               
                                         |                               
                                         A
12       10859860  .....T.............G......                              10859885
12       10990740  T.C..T.........................                         10990772
                                             \                           
                                             |                           
                                            TG
12       14253503  .....T.............G..                                  14253482
12       14744193  .....T.....C.CA......                                   14744173
12       8057960   .....C.....A..............                              8057985
12       10571060  .....T...T.............A..                              10571085
12       5730978   .....T.T................                                5731001
12       13274084  T....T................                                  13274105
12       14736628  .....T................                                  14736649
12       19982598  .....T.TC.............                                  19982577
12       9305663   .....T...TGA.........-........                          9305691
12       17827563  .....T................                                  17827542
12       8251750   T.....TT..............                                  8251729
12       4972548   .....T................                                  4972527
12       16159334  .....T...............-.A......                          16159306
12       11141920  .....T...T...........-........                          11141892
12       3331202   .....T................                                  3331181
12       4622623   .....TT....AT........-........                          4622651
12       9373111   .....T.....A.........-........                          9373139
12       5591234   T....TT..............-........T..                       5591203
12       7846666   .....T...............                                   7846686
12       8824720   .....T...............-........                          8824748
12       15791429  .....T.T..............                                  15791408
12       916801    .....T.T.............                                   916781
12       13676602  ...G.T...T..............                                13676579
12       16358251  .....T...T.....C....                                    16358270
12       18504300  .....TTA....T........                                   18504320
12       19238187  .....TTA........T....                                   19238167
12       18467226  .....T................                                  18467205
12       4285622   .....TA.......C.......                                  4285643
12       7743149   .....T...T............                                  7743170
12       8215131   .....T................A..                               8215107
12       16394067  .....T................                                  16394088
12       11602984  ...G.C...............A..                                11602961
12       8137936   .....T........T....                                     8137954
12       6613220   ..T..C................                                  6613199
12       13047018  .....T...................                               13047042
12       23436334  .....T......G.A.......                                  23436355
12       8827971   .....C.............--.....                              8827948
12       4265628   ..A..T............C....                                 4265606
12       5566590   .....T.........C....                                    5566609
12       9031843   .....T.................A..                              9031818
12       15696478  .....T.....A.CA...........                              15696503
12       15913226  A.....A............G.A.....                             15913252
12       18831238  .....T.................                                 18831216
12       8805477   .....T.....G..............                              8805502
12       14542187  .....T.T..............                                  14542208
12       5296847   T....T....................                              5296822
12       2710866   T....T................                                  2710845
12       8825061   .....T..............A.....                              8825086
12       12145681  .....T........A...                                      12145698
12       14355576  .....T.....A...................                         14355544
                                             \                           
                                             |                           
                                            TG
12       17164663  .....T.............G..                                  17164684
12       14869679  .....T...T.C..A...........                              14869704
12       15632036  .....T.TC....A............                              15632061
12       17858324  T....T............                                      17858341
12       17946195  .....T...........C..G.A...                              17946170
12       7859442   ..A..T...T............                                  7859463
12       3854223   ....CT...T.............A......                          3854253
                                             \                           
                                             |                           
                                             T
12       21936316  .....T.T..............                                  21936295
12       22429243  .....TT.C................                               22429267
12       2401321   .....T.....GT.................                          2401351
                                            \                            
                                            |                            
                                            T
12       2077514   .....T.....A..............                              2077489
12       6445695   T....T....................                              6445720
12       4303233   .....T................                                  4303211
                                    \                                    
                                    |                                    
                                    C
12       22252052  .....T...T............T.......                          22252021
                                            \                            
                                            |                            
                                           CA
12       10770100  .....T................                                  10770121
12       10550672  TG...T.................A....                            10550645
12       12534110  T.A..T..................                                12534087
12       17435745  .....T.T..................                              17435770
12       5113673   ....ATT....A..A...........                              5113698
12       14020648  .....T.....................                             14020676
                                   \                                     
                                   |                                     
                                  AA
12       23446232  ..A..T.......A.........                                 23446254
12       3650950   .....TT...................                              3650975
12       14241585  .....TT.........-.............                          14241557
12       17598739  .....T....................                              17598714
12       17754728  .....T.....A..............                              17754703
12       17808800  ..C..T..C...........                                    17808781
12       19394505  .....T..A.............A....                             19394479
12       4013335   .....G................                                  4013356
12       8162898   .....T........A...........                              8162873
12       14696546  .....T....................                              14696521
12       13153987  .T...TT................                                 13153965
12       8533411   G....T............                                      8533428
12       8715964   .....T...A............                                  8715943
12       8913017   .G...T.........                                         8913031
12       19913215  .CA..T..........-.........                              19913191
12       11579946  .....T...T................                              11579921
12       10746963  .....T................                                  10746984
12       18692568  .....T......G.T...                                      18692585
12       8187520   .....T.............T...                                 8187542
12       6026436   .....T................                                  6026457
12       10456676  ..                                                      10456677
12       20208487  .....T.....A..............                              20208512
12       12983272  T....T................                                  12983251
12       5590296   ....CT...............-.........A..                      5590264
12       10742625  .....T.T............                                    10742606
12       14127162  .....T........A...........                              14127137
12       14165002  ...C.T...............-.A......                          14165030
12       11981252  .....T...............                                   11981232
12       10914666  .....T................                                  10914645
12       20692349  .....TT..T............                                  20692370
12       16514790  TG...TT...............                                  16514769
12       21313922  T....T................                                  21313943
12       9137975   T....T.T...A...........                                 9137997
12       12408741  .....T............G......G....                          12408712
12       10665087  .....TT.......A.......                                  10665109
                               \                                         
                               |                                         
                               C
12       11778933  .....T...........C.....                                 11778955
12       13493241  .....T................                                  13493220
12       16365893  .....TTT..............                                  16365914
12       17965152  ..                                                      17965151
12       8969612   .....-...T.....A.....                                   8969593
12       13257122  .....-................                                  13257102
12       7568317   .....T.....                                             7568307
12       12934586  ..T..T................                                  12934607
12       9205010   .....T................                                  9204989
12       2110937   .....T.T..............                                  2110916
12       19713408  ........G.............                                  19713387
12       19833554  .....T....T...........                                  19833575
12       19836375  .....T....T...........                                  19836396
12       2970829   ..A..T.T..............                                  2970808
12       11406155  .....T...G.G.............                               11406179
12       14506329  .....T.T..............                                  14506350
12       18521193  .....TT...............                                  18521214
12       18535226  .....T...T..........                                    18535207
12       14734275  .....T............G.....T.....                          14734244
                                        \                                
                                        |                                
                                       AA
12       13732171  .....T...............                                   13732151
12       13018102  .T...T...T............                                  13018081
12       14542419  .....-.....G..............                              14542443
12       18790003  .....TTT..............                                  18790025
                            \                                            
                            |                                            
                            T
12       6445995   .....-....G.............                                6446017
12       15576992  .....T................                                  15576971
12       10690846  ...A.T....CA.........-........                          10690874
12       11167749  .....T................                                  11167728
12       4243685   ..A..C................                                  4243706
12       13951201  .....T................                                  13951222
12       6840000   .......-......A...........                              6840024
12       16224776  .CA..T......T.........                                  16224797
12       5565899   .....T...T..........                                    5565880
12       6104105   .....T.....A.............-.....                         6104134
12       9427913   .....T....................                              9427888
12       221944    .....TT...............A...                              221919
12       4166455   .....T....................                              4166430
12       6482444   .....T..............-.........                          6482472
12       17424592  .....T.T..C...........A...                              17424567
12       15565276  .....T..CA.A.........                                   15565296
12       22091018  T.T..T.............T......                              22090991
                         \                                               
                         |                                               
                        TT
12       16317045  .....T................                                  16317066
12       7905320   .....TA..............A....                              7905295
12       3138940   .T...C.T............                                    3138959
12       11265258  .....T................                                  11265237
12       10859623  .....T................                                  10859644
12       12427839  .....T................                                  12427860
12       13752955  .....T........A.......                                  13752934
12       13954664  G....T.....A.........-.......                           13954691
12       9125426   .....T..............                                    9125445
12       14788344  .....T................                                  14788365
12       12304011  ..A.AT................                                  12303990
12       12932622  .....T.............G..                                  12932643
12       14671173  ..A..T..C.................                              14671148
12       13116768  .....T................                                  13116789
12       13365477  .....T................                                  13365498
12       14144615  ..T..T...T...........                                   14144595
12       4116585   .....-................                                  4116565
12       8232875   .....T...............                                   8232855
12       16610906  .....-...............A....                              16610930
12       2173949   .....-..............                                    2173931
12       13999053  --...T..................                                13999032
12       15659111  .....T.....AT.............                              15659086
12       18567167  .....-................                                  18567147
12       8395471   ....CT................                                  8395450
12       12583107  .....T................                                  12583128
12       16140119  .....TTT.T....................                          16140152
                       \                    \                            
                       |                    |                            
                     ATT                    C
12       16679573  .....T................                                  16679552
12       17890404  .....T................                                  17890383
12       10759730  ..A..T..............                                    10759711
12       17452751  .C...-................                                  17452771
12       22387857  .....T...T......C.....                                  22387836
12       10625332  T....T..C.............A..                               10625308
12       21562771  .....T............                                      21562754
12       6547414   .....T................                                  6547393
12       11082728  TG...T................                                  11082707
12       11078615  .....TT...............                                  11078594
12       15660300  ..AC.T.............G......                              15660325
12       21702703  .....T...T.G..............                              21702728
12       1459786   .....T................                                  1459807
12       3265793   .....T..........GG....                                  3265814
12       13307617  G-...T.............G.....                               13307640
12       16188417  .....T................                                  16188438
12       15834465  ..T..TT...............A...                              15834439
                       \                                                 
                       |                                                 
                       A
12       9616497   .T...T.....AT.A.......                                  9616518
12       15444562  .....T................A..                               15444538
12       18536697  .....T........A.......A...                              18536672
12       7704907   .....T...............A....                              7704932
12       9723558   T....T.............G.....G....                          9723529
12       21881776  GCA..T....................                              21881751
12       1731237   .....T....T...........A...                              1731212
12       22489239  T....-.....C..............                              22489215
12       14600445  .....T.............G..                                  14600424
12       21514611  .....T................                                  21514590
12       2717102   ......T...............A..                               2717126
12       7597731   ..A..T...............                                   7597711
12       11440970  .....T...............                                   11440950
12       3805233   .....T..............-.A.A.....                          3805205
12       15909326  T.A..C................                                  15909347
12       13730326  .....T.T..................                              13730351
12       13279511  .....T.T..............                                  13279532
12       13756282  .....T...T............                                  13756303
12       6400928   .....T................                                  6400949
12       2401109   T....T................A....                             2401083
12       4163955   .....C...T............                                  4163976
12       4579644   .....T................                                  4579665
12       4870806   .....T...T............                                  4870785
12       10772077  .....T................                                  10772056
12       16737299  .....TT...C.G............                               16737275
12       11063727  .....T................                                  11063706
12       16547191  .....G................                                  16547212
12       19944999  .....T.........A.....-A......                           19945026
12       8430224   .....T...............                                   8430204
12       9203324   .....T.....G..........                                  9203303
12       9827628   .....T................                                  9827649
12       11545910  .....T................                                  11545931
12       17271796  .....T................                                  17271775
12       9559047   .....TG...........                                      9559064
12       14969855  .....T................                                  14969834
12       2822797   T....T................                                  2822818
12       5430074   .....T...............                                   5430054
12       11336517  .....T................A...                              11336492
12       13141250  .....T................                                  13141229
12       19579297  .................G....                                  19579318
12       4267830   ....GT......T.........                                  4267809
12       19122257  .....T................                                  19122236
12       21459892  .....T................                                  21459913
12       6228702   T....T................                                  6228681
12       9137111   T....T................                                  9137090
12       12080759  ...C.T................                                  12080780
12       14931756  .....T.T...A.A........                                  14931735
12       3101490   .....T................                                  3101511
12       20296130  .T...T.T.T............A...                              20296105
12       8447588   .....T................                                  8447609
12       10930821  .....T...T................                              10930796
12       3821197   .....T.A..................T......                       3821164
                                                \                        
                                                |                        
                                                T
12       10745513  .....C...T............A..                               10745537
12       8454732   A....TT..................-.....                         8454761
12       20184053  .....T..............                                    20184034
12       23453781  .....T.T..............                                  23453802
12       14227600  .....T.T................                                14227577
12       3570871   .....-......T.............                              3570847
12       10493661  .....TT.................                                10493638
12       7722485   .....T..................                                7722508
12       7847240   .....T.................                                 7847218
12       21582999  .....T...............                                   21582979
12       12758644  .....T......G.........A..                               12758620
12       19702395  .....T.....CT........CA....                             19702369
12       8310147   .....TT..T................                              8310172
12       14887642  .....T.A....A..................                         14887674
                                            \                            
                                            |                            
                                           AT
12       20166070  TGA..T.........................                         20166103
                                   \        \                            
                                   |        |                            
                                   A       AT
12       14463237  .....T............G......                               14463261
12       15668180  .....T.................                                 15668202
12       18600231  ..A..TT.C.............                                  18600252
12       8643514   .....T................                                  8643493
12       10827631  .....T.T......A...........                              10827606
12       10994367  .....T................                                  10994346
12       16924560  .....T..............GT.....A..                          16924589
12       21439124  .CA..T............C.......                              21439149
12       8425674   .....T................                                  8425653
12       20083963  .....-.T...................                             20083988
12       7473743   .....T................                                  7473722
12       9117557   .....T................                                  9117578
12       11456394  .....T................                                  11456415
12       14216380  .....T...T............                                  14216359
12       17226195  .....T................                                  17226216
12       3793923   .....T................                                  3793902
12       3796740   .....T....T...........                                  3796761
12       11590608  .....T................                                  11590629
12       13204179  .....T................                                  13204158
12       15781442  .....T...T............                                  15781463
12       3230348   .....T................                                  3230369
12       4033138   .....T................                                  4033117
12       4327512   .....T................                                  4327533
12       7701361   .....T.T..............                                  7701382
12       8211100   .....T................                                  8211121
12       8322199   .....T......A.........                                  8322220
12       9403450   .....T................                                  9403471
12       10666338  .....T................                                  10666359
12       10875247  .....T................                                  10875226
12       11190582  .....T................                                  11190603
12       11276024  .....T................                                  11276045
12       11805338  .....T................                                  11805359
12       12090095  .....T................                                  12090074
12       13452881  .....T................                                  13452860
12       15449969  .....T................C...                              15449944
12       16513944  .....T................                                  16513965
12       17016122  .....T................                                  17016101
12       21810022  T....T................                                  21810043
12       22426329  .....C................                                  22426308
12       22797938  .....T................                                  22797917
12       3631332   .....T................                                  3631311
12       6695785   .....T................                                  6695806
12       14063040  .....T................                                  14063019
12       15403010  .T.G.T................                                  15403031
12       16548652  .....T....C...........                                  16548673
12       18729824  .....T........A.G....-........                          18729852
12       6805118   .....TT...............                                  6805097
12       8141681   .....T...TG.............                                8141658
12       8344548   .....T...T............                                  8344569
12       11025652  .....T................                                  11025673
12       12633097  .....T................                                  12633076
12       13365872  T....T................                                  13365851
12       16969676  ................C.....                                  16969697
12       21175374  .....T................                                  21175353
12       2023577   T....T................                                  2023556
12       3075489   .....-.T..............                                  3075509
12       6700673   .....TT...............                                  6700652
12       7215672   .....T................                                  7215651
12       7433760   .....T................                                  7433781
12       8686495   .....TT..T............                                  8686474
12       9086783   .....TTT.T...........T.....                             9086809
12       13071147  .....T................                                  13071168
12       13773983  .....T................                                  13774004
12       14339898  .....T.............G..                                  14339919
12       14809464  .....TT...............                                  14809443
12       15223208  .....T................                                  15223187
12       15955396  .....T................                                  15955417
12       17444351  .....T................                                  17444372
12       17872075  .....T................                                  17872054
12       19917107  .....T................                                  19917128
12       20447192  .....T................                                  20447213
12       21853395  .....TT...............                                  21853374
12       21896931  .....T................                                  21896910
12       22619958  .....T................                                  22619937
12       23188267  .....T................                                  23188246
12       23308199  .....T................                                  23308178
12       5471514   ...C.T................                                  5471493
12       6301145   .....T................                                  6301166
12       6972319   .....T................                                  6972298
12       7603309   .....T................                                  7603330
12       7871321   .....T................                                  7871342
12       8081244   ...G.T................                                  8081265
12       8263825   .....C.A..............                                  8263804
12       8759774   .....T.G..............                                  8759753
12       9119201   .....T................                                  9119180
12       9836996   .....C................                                  9836975
12       10522644  .....T.............G.......                             10522618
12       10994933  .....C.T..............                                  10994954
12       13785234  ....GT......A......G..                                  13785213
12       14169349  .....T.............G..                                  14169370
12       14320847  .....T....C...........                                  14320868
12       15255165  .....TT................A...                             15255191
12       15994518  .T...T................                                  15994497
12       20028548  .....T.............G..                                  20028569
12       20282715  .....TT...............                                  20282736
12       687273    .....T................                                  687252
12       1597196   .....T.................A...                             1597170
12       1784669   .....T...........T....                                  1784648
12       1849651   .....T................                                  1849672
12       2115264   .....T................                                  2115285
12       2144122   .....TT...............                                  2144101
12       2236797   .....T...........G....                                  2236818
12       2506000   .....T................                                  2505979
12       2798044   .....T................                                  2798065
12       3110329   .....T................                                  3110350
12       3635484   ..C..T................                                  3635463
12       4920520   .....T................                                  4920499
12       4971243   ..T..T................                                  4971222
12       6288408   .....T...T............                                  6288387
12       6478688   T....T................                                  6478709
12       6905449   .....T................                                  6905428
12       7818241   .....T................                                  7818262
12       7955246   .....T...T............                                  7955225
12       8335285   .....T................                                  8335306
12       8964396   .....C........A...........                              8964421
12       9004545   .....T................                                  9004566
12       9167793   .....T................                                  9167814
12       9870786   .....T................                                  9870765
12       10365909  .C...T................                                  10365888
12       10848396  .....TT...............                                  10848417
12       11148147  .....T................                                  11148126
12       12204900  .....T................                                  12204879
12       12551465  .....T...G............                                  12551486
12       12834076  .....T................                                  12834055
12       12986036  .....T................                                  12986057
12       13185620  ..T..TT...............                                  13185599
12       13437710  ..A..T................                                  13437731
12       13734530  .....T....C...........                                  13734509
12       13907864  .....T...T............                                  13907885
12       14266337  .....T...............-........                          14266366
                     \                                                   
                     |                                                   
                     A
12       14435939  .....T................                                  14435960
12       14650002  .....T................                                  14649981
12       14733926  .....T.T..............                                  14733905
12       15556495  ..C..T..........C.....                                  15556474
12       15939297  .....T................                                  15939276
12       16247295  .....T...T............                                  16247316
12       16754336  .....T........T...........                              16754311
12       17102290  .....T...T............                                  17102311
12       17139400  .....T................                                  17139379
12       17456142  .....T................                                  17456121
12       17520120  T....T................                                  17520141
12       18586734  .....T.............G..                                  18586755
12       19764346  .....T..AT...CA........A..                              19764321
12       19809512  .....T................                                  19809491
12       22356397  .....TA...................                              22356372
12       23000259  .....T....T...........                                  23000280
12       14312336  .....T..................                                14312313
12       5751274   .....T....................                              5751249
12       17923337  .....T................                                  17923316
12       2376324   .....T.....AA.............                              2376349
12       3717170   .....T...TT...............                              3717196
                              \                                          
                              |                                          
                              G
12       14273739  .....T...G.A..........A..                               14273763
12       16107860  .....T................                                  16107839
12       14102905  .....T...............                                   14102925
12       16246115  .....T...............                                   16246135
12       4865710   .....T.........................                         4865678
                                            \                            
                                            |                            
                                           CT
12       13234780  .....T...T..............                                13234803
12       21198563  ...A.T...............                                   21198543
12       22864980  .....T.....CAG............                              22865005
12       6556089   .CA..T.....A............                                6556112
12       7901506   .....T...............                                   7901486
12       12638870  .....T................                                  12638849
12       15859473  .....T.....A..............                              15859448
12       21373973  .....T................                                  21373952
12       2846891   .....-..............                                    2846909
12       5037551   .....T....................                              5037526
12       6049821   .....T...............                                   6049801
12       7757051   .....T.....................                             7757025
12       8881322   .....T....................                              8881297
12       10712585  .....T...............                                   10712565
12       10822231  .....T...............                                   10822251
12       11925488  .....T...............                                   11925468
12       1708427   A....TT....AT.............                              1708452
12       7639555   .....T...............                                   7639535
12       9602852   ..A..T................                                  9602831
12       10435520  .....C........C......                                   10435540
12       11793747  .....T....................                              11793722
12       12709576  .....T...T............                                  12709597
12       12958028  .....T...............                                   12958048
12       16203517  .....T...............                                   16203537
12       17901447  .....T...............                                   17901467
12       20525796  .....T...A...........                                   20525816
12       22947091  T....T................                                  22947112
12       14311709  .....T................                                  14311688
12       10727037  .....C..............                                    10727018
12       10435094  .....T................                                  10435073
12       14908439  .....T.T........C.....                                  14908460
12       6769509   .....T........................                          6769540
                                            \                            
                                            |                            
                                           CT
12       8345118   .....T.........................                         8345150
                                            \                            
                                            |                            
                                           GT
12       5113951   .....T..............                                    5113970
12       10906641  .....T..............                                    10906622
12       3882409   .....T.............                                     3882391
12       4029345   .....T.T............                                    4029326
12       8428060   .....T................                                  8428039
12       9033312   .....T................                                  9033333
12       10450457  .....T................A..                               10450481
12       11715301  .....T...........G..                                    11715282
12       15228508  .....T..C.............                                  15228529
12       18107137  .....T..............                                    18107118
12       9039284   .....T.........C......                                  9039305
12       9441299   .....T................                                  9441278
12       12730775  .....T................                                  12730796
12       22550163  .....T................                                  22550142
12       1611873   ..A..T.T..............A...                              1611898
12       3826602   .....T..............                                    3826621
12       6746106   .....T..............                                    6746125
12       7249986   .....TT............T..A...                              7250011
12       8166825   .....T.................                                 8166847
12       8390368   .....T.T..............                                  8390347
12       14212539  ..T..-.....A.............                               14212562
12       3888717   .....T................A...                              3888742
12       6324421   ..C..T................                                  6324400
12       7391594   .....T................                                  7391573
12       9168543   T....TG...............A..                               9168519
12       10847044  .....TT....AT.............                              10847069
12       10878460  .C...T........................                          10878491
                                            \                            
                                            |                            
                                           GT
12       12552237  ..T..-.....G..............                              12552261
12       13242200  .....T................                                  13242221
12       14607957  .....T....................                              14607932
12       20750527  .....C................                                  20750506
12       21374384  .....T...................                               21374360
12       21391788  .....T................                                  21391809
12       7862524   .....T.................                                 7862546
12       8181603   .G...T................                                  8181582
12       22662293  .....T................                                  22662314
12       8576048   .....T................                                  8576027
12       14471349  ....................                                    14471368
12       7520994   G....T................                                  7520973
12       16394316  ..A..T.............                                     16394334
12       17751264  .....T....................                              17751239
12       4345994   .....TT...............                                  4346015
12       9975139   .....T.....AT.................                          9975170
                                            \                            
                                            |                            
                                           CT
12       17636039  .....T....................                              17636065
                                      \                                  
                                      |                                  
                                      G
12       7998426   .....T..G.............A..                               7998402
12       11831788  ..T..T....................                              11831763
12       15929425  .....T................A..                               15929401
12       17860588  .....T..CTG...........                                  17860609
12       7746799   .....-................                                  7746779
12       13878167  .....T.....................                             13878140
                                         \                               
                                         |                               
                                         A
12       10757327  .....T............T..                                   10757347
12       7628997   .........T...G............                              7629022
12       9205907   .....-..................                                9205885
12       21621728  .....T..................                                21621705
12       6769911   .....T...............                                   6769891
12       10787551  .....T.AC.............                                  10787572
12       19579188  .....-................                                  19579208
12       10574559  .....T..............                                    10574540
12       2517454   .....T................                                  2517433
12       17481726  ....CT................                                  17481747
12       6708673   .....T................                                  6708652
12       6114855   .....T................                                  6114876
12       6434705   .....T...T............                                  6434726
12       12131718  .....T................                                  12131697
12       7924712   .....T................                                  7924733
12       9165312   .....T................                                  9165333
12       11949303  .....T................                                  11949324
12       3716888   .....T................                                  3716867
12       3764217   .....T................                                  3764238
12       4422422   .....T................                                  4422443
12       8570536   .....T.T..............                                  8570557
12       13054653  T....T...........C....                                  13054674
12       22329351  .....T................                                  22329372
12       8707815   ..A..T..................                                8707838
12       12205849  .....T................                                  12205828
12       14697218  .....T................                                  14697197
12       2386700   .....T................                                  2386721
12       4166913   ..-A..T...............                                  4166933
12       8329254   .....T....C...........                                  8329233
12       8406667   .....T................                                  8406688
12       8587049   .....-................                                  8587029
12       11776432  .....T................                                  11776453
12       14101665  T.A..T..................                                14101642
12       14429256  .....T................                                  14429235
12       14770017  T....T.A..............                                  14769996
12       10416176  .....T...............                                   10416156
12       2899276   .....-................                                  2899256
12       11962033  .....T................                                  11962012
12       14863890  .....T...............                                   14863870
12       13431133  .....T..................                                13431156
12       2709853   ....C-...............                                   2709872
12       11892539  T....TG.........G....-.......                           11892512
12       14729628  .....T...T............                                  14729607
12       8476072   .....T................                                  8476093
12       15406893  .....T................                                  15406914
12       16411991  .....T..A.............                                  16411970
12       22474202  .....T................                                  22474181
12       2549306   .....-................                                  2549286
12       11892228  .....-................                                  11892208
12       15239685  .....-................                                  15239665
12       14096068  .....T...............                                   14096088
12       2428654   .....-................                                  2428674
12       5134541   .....-................                                  5134521
12       7912316   .....T...............                                   7912336
12       10586334  .....TT..............-........                          10586362
12       17838365  .....T.T...............AT.....TA......                  17838326
                                          \                              
                                          |                              
                                         TT
12       1852049   .....T................                                  1852070
12       8578297   .....T..............                                    8578278
12       14123973  .....-................                                  14123993
12       14504274  .....T...............-........                          14504302
12       17777669  .....G...............-........                          17777697
12       8546609   ..C..T...............-..A.....T..                       8546578
12       14441875  .....T................                                  14441896
12       2253130   .T....-T..............                                  2253150
12       3534693   .....T...............                                   3534673
12       13278417  .....T...............                                   13278397
12       14159617  ---.......G...........A..                               14159592
                            \                                            
                            |                                            
                         TTGC
12       10762478  .....-................                                  10762498
12       3023632   .....-................                                  3023652
5        9517159   .....T...TG.G..............                             9517185
5        19776351  .....T....................                              19776376
5        19582956  .....T.....C...............                             19582930
5        4525604   T....T..C.T...........                                  4525625
5        28182058  .....T.T...A..............T..                           28182086
5        9466465   ..A..T.T...A............                                9466488
5        13626468  ..T..T................A...                              13626493
5        20127526  .....T...T.A..............                              20127551
5        28178403  ..A..T....................                              28178428
5        1572119   .....TT.........-.......                                1572141
5        2675146   T.A..T................                                  2675125
5        19939689  ..A..T................                                  19939710
5        118676    T...ATG..............-........                          118704
5        17972161  ..A..T................A.......                          17972192
                                            \                            
                                            |                            
                                           CT
5        92456     .....T...T............                                  92435
5        29339360  .T...T...........G....A...                              29339335
5        4682146   .....T.T....T...T.....                                  4682167
5        14029807  .....C...TG...........                                  14029828
5        19384359  .....T................                                  19384380
5        2493950   ..A..T...............                                   2493930
5        27945808  .....T................                                  27945787
5        3453976   .....T................                                  3453955
5        3891391   ...A.T........A...........                              3891366
5        19101454  .....-................                                  19101434
5        4166758   ..C..-...G.............A..                              4166734
5        12509837  ......................                                  12509816
5        8928243   G....TT..T............                                  8928222
5        7702491   ...AGTT...............                                  7702470
5        16306660  .....T................                                  16306639
5        25892099  ..A..C................                                  25892120
5        17144380  .....T.............T.....                               17144356
5        14793490  .....T.T..............                                  14793469
5        1219968   --...T....CA..........                                  1219949
5        24989719  .....................                                   24989739
5        13198408  ......-...T............T..                              13198384
5        2434831   .....T...T............                                  2434852
5        9783941   ..A..T...............                                   9783961
5        6964633   .....T...............                                   6964653
5        12054690  --.....T......................                          12054719
                                            \                            
                                            |                            
                                           TT
5        28213083  ..T..T................A..                               28213059
5        14607781  T....T................                                  14607802
5        16103622  .....TT...............                                  16103601
5        19766566  .....T..............                                    19766547
5        14528086  ..T..T...................-.....                         14528115
5        13882602  .....T................                                  13882623
5        20998810  .....T................                                  20998831
5        12216867  -GT..G.........C......                                  12216847
5        22538414  ..A..T................                                  22538393
5        21775547  .....T................                                  21775568
5        15870745  .....T................                                  15870766
5        867315    .....T...........G........                              867340
5        24990225  .....-...T................                              24990201
5        6993354   ...C.-.T..............                                  6993374
5        14708804  .....T.............G..                                  14708825
5        20847892  .....T...T............A..                               20847868
5        2589812   ..A..T..C.............                                  2589791
5        10264495  .....T...........G....                                  10264516
5        13688816  .....T...G.............                                 13688838
5        3810180   .....T.....A...........T...                             3810154
5        17666642  ..C..T.....A.A.........A..                              17666667
5        15074752  .....T.T.............                                   15074732
5        13693730  .....T.....AA............-.....                         13693701
5        27595113  ......AT......A.G.....                                  27595134
5        27206688  .....T......G...T..........A...                         27206658
5        13838774  .....TT..G................                              13838749
5        18248746  .....T....................                              18248721
5        118180    .....T................                                  118201
5        20524503  .....T....................                              20524528
5        12157221  .C...T.....A............T...                            12157194
5        1101313   .....T.....A.........-........                          1101285
5        17238318  .....T..CT............A........                         17238286
                                             \                           
                                             |                           
                                            TG
5        15956813  .....TA..........T...AA....                             15956839
5        16051959  .....T.................T..                              16051984
5        10814577  .....T...............-A.......                          10814605
5        18964462  .....T..C.................                              18964487
5        4186223   .....GT....C...........A...                             4186249
5        18373797  .....T...............A.....                             18373823
5        24487919  ...A.T................A...                              24487944
5        27361179  .....T.....C..............                              27361204
5        8844918   .....T.T.............AA....                             8844944
5        2491267   .....T..C.................                              2491242
5        9938004   .....T.....A..............T..                           9938032
5        1307182   .....T.....A..............                              1307157
5        2996860   TG...T....................                              2996835
5        8907589   ..C..TT..T.............A..                              8907614
5        13701264  ..A..TT....C.........A....                              13701289
5        17210428  .....TT.....T.............                              17210453
5        25970014  .....T...T................                              25969989
5        9350648   .....TTG..................                              9350623
5        18110941  ..AC.T.T...A..............                              18110916
5        20766487  .....TT..............-.......                           20766460
5        2056750   .....T....................                              2056725
5        8940223   .....T....................                              8940248
5        28545551  .....T................                                  28545572
5        25031501  .....T....................                              25031476
5        21347424  TG...T.................A..                              21347399
5        12114869  T....TT.....T.............                              12114894
5        17473075  ..A..T.....A..............                              17473050
5        241687    .....T.....A..............                              241662
5        1743857   .....T......TCC......A....                              1743882
5        3127813   ...C.T....................                              3127838
5        4095106   .....T.............G......                              4095131
5        12863129  .....T..C.................                              12863104
5        14500952  .....T...T....A...........                              14500927
5        18096985  T....T.....A..............                              18097010
5        19693315  .....T...................                               19693339
5        2791942   .....T....................                              2791967
5        6839310   .....T...T....A.......A...                              6839335
5        22751292  .....T.T...AA.............                              22751317
5        1773898   TG...T....T.T.............                              1773873
5        17242086  .....T.A...A..A...........                              17242111
5        1924955   .....T.....A..............                              1924980
5        2298697   ..A..T........................                          2298727
                                             \                           
                                             |                           
                                             T
5        2759534   .....T.................A..                              2759509
5        3771563   .....T.....A..............                              3771538
5        15610358  .....T................A...                              15610333
5        20489945  .....T.T..C...............                              20489970
5        20629846  .....T...T................                              20629821
5        29607600  .....T...T.A..............                              29607625
5        13506472  ...A.T...........G....A...                              13506447
5        886551    .CA..T..................                                886574
5        4057281   .....T................                                  4057260
5        16751120  .....T.TC.............                                  16751099
5        17963796  .....T...............A....                              17963821
5        23334505  .....T................                                  23334526
5        301118    ...A.C....................                              301143
5        764195    .....T.............G......                              764220
5        3679331   .....T...T.A...........A..                              3679356
5        10998188  .....T................                                  10998167
5        12398671  .....T...T.AA.............                              12398646
5        13718776  ..A..T....C...........A...                              13718801
5        14061950  .....T.....G..............                              14061975
5        15159920  .....T.............G......                              15159945
5        16016471  .....T.................T..                              16016446
5        26574970  .....T.....G...........A..                              26574945
5        8793224   .....T.T..............                                  8793245
5        20017047  .....T................                                  20017068
5        1240568   .....T....................                              1240543
5        1772961   .....T...........C.....A..                              1772986
5        5396551   ....CT.....A..............                              5396576
5        14242384  ..T..T.....A..............                              14242409
5        18737034  .....T........A...........                              18737009
5        28495265  .....TT..T............                                  28495286
5        14439313  .....T...............-........                          14439285
5        17611070  .....T............T...                                  17611049
5        9604609   .....T...............-........                          9604581
5        1979610   .....T..C..A.............                               1979586
5        3341658   .....T...TG...........A..                               3341682
5        27905909  .....T......T............                               27905885
5        2612136   ....CTT...T.T.A...........                              2612161
5        10053125  .....T................                                  10053146
5        661689    ...G.T................                                  661710
5        29304410  .....-................                                  29304390
5        1013816   ..A..T...T....A.......                                  1013795
5        19194001  .....T.....A..................                          19194032
                                            \                            
                                            |                            
                                           GT
5        27212714  ..                                                      27212713
5        13647880  .....T...T............A...                              13647905
5        20855990  .....T...................-.....                         20856019
5        23446025  .CA.GT...............                                   23446005
5        1796381   .....T.T...............A..                              1796356
5        6901092   ..C..T..............A..........                         6901060
                                            \                            
                                            |                            
                                           AT
5        20006389  T.A..-................                                  20006409
5        313857    .....T..CT....................                          313888
                                            \                            
                                            |                            
                                           TC
5        2241332   .G...T.....A.............                               2241308
5        6086473   .....T................                                  6086494
5        12352267  .G...T................                                  12352288
5        14113075  .....T................                                  14113096
5        3757538   .....T...T.CA...G.....A..                               3757562
5        11218666  .........                                               11218658
5        11377159  .....T............G....T...                             11377133
5        14059026  ...A.T....................                              14059001
5        3998410   .....T................                                  3998389
5        6306649   .....T................                                  6306628
5        10740376  .....T................                                  10740397
5        20021768  .....T...............-.A......                          20021740
5        1008778   ..A..T......A............                               1008802
5        2945717   .....T..................                                2945740
5        17295479  .....T.T........T.C...A..                               17295455
5        21221779  .....T................                                  21221800
5        29235917  ...C.T.T.............                                   29235897
5        9417061   .....T.....G.............-.....                         9417032
5        27179533  .....T..............A..A..                              27179508
5        13692833  .....T.T..................                              13692808
5        28406896  .....T.....A............                                28406873
5        982528    .C...C.............T...                                 982550
5        8818973   .....T.....A..............                              8818998
5        12328811  .T...TT..............-.A......                          12328783
5        13001615  .....                                                   13001611
5        19703650  .T...TT...................                              19703675
5        14613054  .T..CT.T................                                14613031
5        20802167  T...CT................A...                              20802142
5        2379453   .....T..........C.............                          2379484
                                            \                            
                                            |                            
                                           GT
5        19617343  .....T........A.......                                  19617364
5        2640543   .....T................                                  2640564
5        18554075  .....T..C..............                                 18554097
5        26435294  .....T................                                  26435315
5        4469665   TG...T.................                                 4469643
5        10684427  .....T................                                  10684406
5        12382643  .....T.....CT...G.....                                  12382622
5        1159765   .....T...........C......                                1159742
5        16797331  ...A.T....T..............                               16797355
5        1327687   A....T..........C.....                                  1327666
5        814740    .....T..........G.....                                  814719
5        12581584  .G...T................                                  12581605
5        3139785   .....T................                                  3139806
5        19602582  .....T................                                  19602603
5        2138939   .....T......T...G....                                   2138919
5        790005    .....T................                                  789984
5        11450553  .....TT...............                                  11450574
5        20006675  .....T................                                  20006654
5        26924259  .....T.T..............                                  26924238
5        28405333  ..A..T.....G...........                                 28405311
5        21123974  .....T................                                  21123953
5        22336036  .....T.T..............                                  22336015
5        26089595  .....T.T.............                                   26089615
5        1017596   ...A.T................                                  1017617
5        18279901  .....T...............-........                          18279873
5        21126522  .....T.....CT.......                                    21126503
5        20639824  T....T......T........-........                          20639796
5        28301861  .....T....GA..........                                  28301882
5        17934944  .....T................                                  17934923
5        7484594   .....TA..............-.T......                          7484622
5        14294633  .....T.....A.........-........                          14294605
5        16401283  ..A..T.T............                                    16401302
5        22914553  .....T...............-........                          22914581
5        17568336  .....TT..T...........                                   17568356
5        19053766  .....T.....A.........-........T..                       19053735
5        14124788  .....T..C..C.........-........                          14124816
5        26971030  TG...T..............                                    26971011
5        28396358  ..TA.TT..T................T....                         28396326
                                       \                                 
                                       |                                 
                                      CG
5        12208604  .....T................                                  12208583
5        14360111  .....T................                                  14360132
5        9460259   .T...T...............                                   9460239
5        19996198  .....T...............                                   19996218
5        26589876  ..T..T................                                  26589897
5        14767987  ..A..T...T.C..C............                             14768013
5        2401864   .....T...............                                   2401884
5        9769513   .....TTT..............                                  9769538
                            \                                            
                            |                                            
                         TTTT
5        239934    .....T......T.......                                    239953
5        11598277  ..T..C................                                  11598298
5        18075514  .....T.....A...C....                                    18075495
5        20953320  .....T.................A..                              20953295
5        1298069   .....T...............-........                          1298097
5        353143    .....T.............                                     353125
5        1655161   .....T.T..............A...                              1655136
5        4191990   .....T.T..............A...                              4191965
5        9811935   .....TA..............T....                              9811960
5        21300176  .....T..C...A........-........                          21300204
5        18652967  .....T.T.................G....                          18652937
                                          \                              
                                          |                              
                                          T
5        19386567  .....T....................                              19386592
5        25491687  .....T................                                  25491708
5        9682269   .....TT....A..............                              9682294
5        18547889  .....T....................                              18547864
5        22415896  .....TT...................                              22415921
5        11088891  .....T.....GA.............                              11088916
5        14362306  .....TT....A..............                              14362331
5        16637122  .....T....................                              16637097
5        20648189  G.-..T.A..................                              20648213
5        1646510   .....T................A...                              1646485
5        5841052   .....T..A...............                                5841029
5        19904033  .....T...TGA............                                19904010
5        14338861  .....T..........-.T.......                              14338837
5        772152    ...C.T.T.............                                   772172
5        8592711   ..A..T....................                              8592685
                                   \                                     
                                   |                                     
                                   A
5        20297923  .....T................                                  20297902
5        23015802  .....T..C.............                                  23015823
5        17074455  ..C..T...T.G..............                              17074430
5        19696219  .....T.....A............                                19696242
5        12214134  .....T..................                                12214111
5        12579952  ...C.T...............                                   12579932
5        3471674   .....T..............C..                                 3471652
5        10676065  .....T...T..T.........                                  10676086
5        10861530  .....T.T...................                             10861556
5        15141957  .....T.....A..............                              15141982
5        3598579   .....T.....G..............                              3598604
5        1540037   .....T.........G.......                                 1540015
5        2535681   .....T.....G............                                2535658
5        613340    .....T................                                  613319
5        3550563   .....T................                                  3550542
5        10292375  .....T............                                      10292392
5        13540749  T....T.....CA.............                              13540724
5        28127728  T....T...............-........                          28127756
5        21071502  .....-....................                              21071478
5        28313926  .....-................                                  28313906
5        13995994  .....T................                                  13996015
5        278422    .....T..A.......G....                                   278442
5        12781939  .....T................                                  12781960
5        906506    .....T.T...A..................                          906537
                                            \                            
                                            |                            
                                           CT
5        14211918  .....T...T................                              14211943
5        10597721  .....TAT...A..............                              10597696
5        23077971  .GA..T................                                  23077992
5        22248218  .....T................                                  22248239
5        775252    T....-................                                  775272
5        2462662   .....T.....                                             2462652
5        18195432  .....T.....C..........                                  18195453
5        7583705   .....T.T..............                                  7583684
5        26211485  .....T................A....G.....                       26211519
                                           \                             
                                           |                             
                                          CT
5        1029487   .....T..........G.....                                  1029466
5        19797353  .G...T.........C......                                  19797332
5        11201105  .....T..............                                    11201086
5        8365752   .....T................                                  8365731
5        27922596  .....T.................T..                              27922621
5        20524219  .....TA..T.............A..                              20524244
5        17479241  .....T.T..........G.G.....                              17479266
5        28321820  ..A..T................                                  28321841
5        17275074  .....T................                                  17275053
5        1068341   .....T...T...............                               1068365
5        19987507  .....T.....A..............                              19987532
5        3658864   ..T..T................                                  3658885
5        15097220  .....T...T...........                                   15097240
5        26432527  .....T...............-.......                           26432500
5        21467736  G....T................                                  21467715
5        9663370   T.A..T................                                  9663349
5        13774304  .....T...T............                                  13774325
5        526024    .....T..................                                526001
5        7216364   .....T.T...A...........                                 7216342
5        21326690  .....T................                                  21326711
5        20707437  A....T................                                  20707458
5        28345131  .....T................                                  28345152
5        19017466  ..C..T................                                  19017445
5        19017700  ..C..T................                                  19017679
5        19341974  ..A..T...............A....                              19341949
5        3060231   .....T....................                              3060256
5        9723526   .....T........AG......A...                              9723551
5        4160293   .....-.T..................                              4160269
5        4839023   .....TT...............                                  4839044
5        9394937   .....T................                                  9394958
5        4079659   .....T................                                  4079680
5        21235143  .....T........C..........-.....                         21235114
5        21124251  .....T.....A..............                              21124226
5        3304567   .....-.............G..                                  3304547
5        24813109  .....T...T............                                  24813130
5        6087380   ...G.T.T..................                              6087355
5        1131784   ...G.T...............                                   1131804
5        28246475  .G...T................                                  28246496
5        12649355  ..A..TT...............                                  12649376
5        19317993  .....-................C...                              19317969
5        9996973   .....T...T....T...........                              9996948
5        12440832  .....-T..T............                                  12440852
5        28550727  .....T..............                                    28550746
5        10274079  .....-......T.............                              10274055
5        22787649  .....T................                                  22787670
5        26816303  ...C.-....................                              26816279
5        9676465   .....G.....A...........                                 9676490
                        \                                                
                        |                                                
                      TCA
5        11391630  .....T.T.............                                   11391650
5        19057656  .....T.T..............                                  19057677
5        11934256  .....T.T...A..................T...                      11934291
                                            \                            
                                            |                            
                                           GT
5        27559615  .....T...............                                   27559635
5        20800206  .....T..........G.....                                  20800185
5        20865783  .....T................                                  20865804
5        13679967  .....C................                                  13679946
5        19171437  .....T............C.CA...T....                          19171408
5        19660811  .....T............G...                                  19660790
5        26675983  ..CA.T...............                                   26675963
5        8692321   .....T................                                  8692300
5        25008086  .....T.T..............                                  25008065
5        17378245  .....TA....AA...........                                17378268
5        4772859   .....C..............                                    4772878
5        19806729  .....T................                                  19806708
5        12515648  ..C..G...GG...A.......A...                              12515623
5        2556      .....T................                                  2577
5        3807049   ..A.AT........A................                         3807081
                                            \                            
                                            |                            
                                           AT
5        21296231  .....TT...............                                  21296210
5        9816947   .....T................A..                               9816923
5        19579656  .....TT.....T.A...........                              19579681
5        20304495  .....T.....A..A...........                              20304520
5        4473623   .....TT...............                                  4473602
5        24019423  T....T........A.......                                  24019402
5        11982908  .....T................                                  11982929
5        12716351  .....T.T.T............A....                             12716325
5        12401238  .....T....C....C........                                12401261
5        14308829  .....TT....................                             14308855
5        794553    .....T...........G..                                    794534
5        20016411  .....T......-G.........                                 20016390
5        322100    .....T.............T..                                  322079
5        21868722  .....-.................A..                              21868746
5        18141905  .....T................                                  18141926
5        25069394  .....T................                                  25069373
5        6522268   .....TT...............                                  6522289
5        7443379   .....CT...................                              7443354
5        16771880  .....TT...................                              16771855
5        19796018  .....T.....C..........                                  19796039
5        2373261   .....T.....A...........A..                              2373236
5        6868069   ..A..T................                                  6868048
5        10292502  T....T................                                  10292523
5        83322     .....T......A..A......                                  83301
5        11166676  .....T.............G...                                 11166698
5        14080450  .....T.T..............                                  14080429
5        16397023  .....T....................                              16396998
5        18376406  .....T..........G.....                                  18376427
5        20108857  .....T................                                  20108878
5        14940923  .....TT...............                                  14940944
5        20991755  .....T.............T..                                  20991776
5        26118921  .....T.T......A.......A..G.......                       26118955
                                           \                             
                                           |                             
                                          CT
5        14864226  .....T................                                  14864247
5        2154727   ....AT........A...........                              2154752
5        15999557  .....T....................                              15999531
                                   \                                     
                                   |                                     
                                   A
5        798786    ..A..T................A..                               798762
5        12585842  .T...T....................                              12585867
5        20900097  T....T................                                  20900118
5        17243774  .....T..................                                17243751
5        18233759  .....T................                                  18233738
5        13025463  .....G......-A.......                                   13025444
5        10798226  .....T..................                                10798249
5        1755152   .....T...T..............                                1755175
5        273665    .....T.....C..........                                  273644
5        14493952  .....T.T........T.....                                  14493931
5        967628    .....T.TC.............A...                              967653
5        10824826  .....T......T...........                                10824849
5        28468930  .....T.....A..............                              28468955
5        10549098  T....T.................                                 10549120
5        6380589   ...A.T.A............                                    6380608
5        12103210  .....T.T...............                                 12103232
5        20969800  .....T...............                                   20969820
5        10216231  .CA..T.T...........G.........                           10216203
5        10640921  ..A..T........A.......                                  10640942
5        11340553  ..T..T........A.......                                  11340574
5        21462919  .....T........C...........                              21462944
5        13680745  .....T................                                  13680766
5        19799140  T....T................                                  19799119
5        19913056  .....T................                                  19913035
5        20598146  .....T................                                  20598125
5        443007    .....TTT..............                                  443028
5        1826800   .....T................                                  1826779
5        2469679   .T...T................                                  2469700
5        2887802   ..A..T................                                  2887823
5        19725753  .....T................                                  19725774
5        21628199  .....T................                                  21628178
5        811690    T....T................                                  811711
5        1781097   .....T................                                  1781076
5        10224800  .T...T................                                  10224821
5        13683373  .....TT...............                                  13683394
5        13955738  .....T................                                  13955717
5        1905032   .....T................                                  1905053
5        2449104   .....T................                                  2449125
5        3747404   .....T................                                  3747383
5        3917037   .......T..............                                  3917058
5        9523136   .....T................                                  9523157
5        12298624  .....T................                                  12298603
5        13530448  .....T................                                  13530427
5        13573722  .....T................                                  13573701
5        13836168  .....T................                                  13836189
5        15340365  .....T................                                  15340386
5        15474088  .....T.T..............                                  15474109
5        16964586  .....T...T............T...                              16964611
5        17574554  .....T................                                  17574533
5        18455476  .....T................                                  18455455
5        20258756  .....T................                                  20258735
5        366253    .....T...........G....                                  366232
5        6916444   T....T..................                                6916421
5        9743041   .....T................                                  9743062
5        17308533  .....T................                                  17308512
5        18033210  ..T..T................                                  18033189
5        18559473  .....T................                                  18559494
5        20342925  .....T................                                  20342904
5        21287468  .....T................                                  21287447
5        639419    ..AC.T...T...........-.......                           639392
5        13910428  .....T..A.............                                  13910449
5        16045116  .....T................                                  16045137
5        16150639  .C...T................                                  16150618
5        20576014  ...G.T...T............                                  20575993
5        26719927  .....T....TA..........                                  26719948
5        483132    .....T.....................                             483158
5        1308419   .....T.T..............                                  1308440
5        2680292   .....T................                                  2680271
5        3212481   .....T................                                  3212502
5        3717502   .....T................                                  3717481
5        4247744   .....T................                                  4247765
5        8829545   ..T..T...A............                                  8829566
5        10741030  .....T................                                  10741051
5        10826348  .....TT...............                                  10826327
5        11244704  .....T................                                  11244683
5        13802841  .....TG...............                                  13802862
5        13905076  .....T................                                  13905055
5        17525095  .....T................                                  17525074
5        17792479  .....T................                                  17792458
5        18476943  .....T...T............                                  18476964
5        21013653  .....T................                                  21013632
5        22633086  .....TT...............                                  22633065
5        26832433  .....T................                                  26832412
5        28312218  .....T................                                  28312239
5        3295331   .....T...T............                                  3295352
5        3676411   ..A..T................                                  3676432
5        7380514   .....T................                                  7380535
5        9329639   .....T............T...                                  9329660
5        11395265  ..A..T.............G..T....                             11395239
5        16215049  .....T.T..............                                  16215070
5        18223871  .....T................                                  18223850
5        19560563  .....T..C.............                                  19560542
5        22203515  .....T................                                  22203536
5        640977    .....T................                                  640956
5        940672    .....T................                                  940651
5        1294721   ....AT.T..............                                  1294700
5        1815871   ....CT................                                  1815850
5        1882713   .....T................                                  1882734
5        2553751   .....T................                                  2553730
5        2884874   ..A..T................                                  2884895
5        3704478   ....GT................                                  3704457
5        3892065   .....T.T..............                                  3892044
5        8199114   .....T.T..............                                  8199093
5        9313013   T....T................                                  9313034
5        9926708   .....T................                                  9926729
5        11029807  .....T.............G..                                  11029786
5        12117409  .....T................                                  12117388
5        13603831  .....T................                                  13603810
5        13663981  .C...T................                                  13664002
5        14527382  .....TA...............                                  14527403
5        15490968  .....T................                                  15490947
5        18151661  .....T................                                  18151640
5        18887500  .....T................                                  18887521
5        19380965  .....T................                                  19380986
5        19954965  .....T................                                  19954944
5        20687810  .....T................                                  20687789
5        20760585  .....T................                                  20760564
5        22733651  .....T....T...........                                  22733672
5        23131414  ......G....GG.A.......                                  23131435
5        24681504  T....T..C.............                                  24681525
5        24711855  .....T................                                  24711834
5        25862272  .G...C................                                  25862293
5        27856442  ..........T...........                                  27856421
5        1232392   .....T...............                                   1232412
5        20516800  .....T...............                                   20516820
5        2425026   .....T................                                  2425005
5        13252608  .....-.T..............                                  13252588
5        1847855   .....T...............                                   1847835
5        14064623  .....T...............                                   14064603
5        13075000  .....T................                                  13075021
5        18193149  .....T................A..                               18193125
5        2531021   ..C..T................                                  2531000
5        2587900   .....TT...G...........A...                              2587925
5        13658047  .....T.T..................                              13658022
5        20521128  .....T................T..                               20521152
5        22980942  ..A..T...................                               22980966
5        2235157   .....T.A..............                                  2235178
5        2341459   .....T...T...........                                   2341439
5        10788292  T....T....................                              10788317
5        18039677  .....T................                                  18039698
5        21522121  .....T....T............A..                              21522146
5        27989809  .....T...T................                              27989834
5        847357    .....T...............                                   847337
5        896236    .....T....................                              896261
5        13857186  .....T.................                                 13857164
5        14530538  .....T...T...........                                   14530558
5        16402499  ..A..T................A..-.....                         16402528
5        18721620  ..................T.......                              18721595
5        19922105  .....T...............                                   19922125
5        22925840  .....TT................A..                              22925815
5        26174968  .....C.T.............                                   26174948
5        27997048  .....T....................                              27997023
5        3468217   .....T.T..............                                  3468196
5        4044473   .....T................                                  4044494
5        14010040  .....T...............                                   14010020
5        15431773  .....C...T..A.T.......                                  15431752
5        17792228  .C...T...............                                   17792248
5        17911145  ..A..T................                                  17911166
5        23052818  .....T................                                  23052839
5        13494837  .....T.......C............                              13494862
5        20319320  .....T................                                  20319341
5        12004930  ........C.......T....-...C......                        12004900
5        22412203  .....T........................                          22412172
                                            \                            
                                            |                            
                                           GT
5        11491578  .....T..............                                    11491597
5        999933    .....T..C.....A...........                              999908
5        13999550  .....TA...............                                  13999571
5        15220213  ................................                        15220180
                                            \                            
                                            |                            
                                           AT
5        16486839  ..A..T.......CA.......                                  16486818
5        18540374  .....TT..............A....                              18540349
5        18696502  ..A..T.T............G....G....                          18696533
                                   \                                     
                                   |                                     
                                  AA
5        28819416  .....TT...............                                  28819437
5        2471673   .....T................                                  2471694
5        26869     .....T...T................                              26894
5        430154    .....T..............                                    430135
5        3914896   .....T..............                                    3914915
5        5112315   .....T..............                                    5112296
5        12685552  .....T................                                  12685531
5        12833046  .CA..T...T.AT...........                                12833069
5        13684137  .....T....................                              13684112
5        14179884  .....T..............                                    14179903
5        18455892  .....T.T...A.........-.......                           18455919
5        18525820  .....T......T.........                                  18525799
5        10453862  .....T....................                              10453887
5        1178808   .....T....T...............                              1178833
5        1299146   .....T....................                              1299121
5        10584924  .....T................A...                              10584899
5        5827984   .....T..............                                    5827965
5        20168635  .....T.....C.CT...........                              20168610
5        7614394   ...C.T..................                                7614417
5        12259975  .....T.T.T..............                                12259998
5        12303927  .....G......T.A...........                              12303902
5        18996758  .....T....................                              18996733
5        21493491  .....T...T............                                  21493470
5        651948    .....T................                                  651969
5        3378423   .....T............G...A..                               3378447
5        3528185   .....T................A...                              3528160
5        20177014  .....T...T....A...........                              20177039
5        7080921   ..C..T...............                                   7080901
5        20532883  .....T.................                                 20532861
5        2166725   .CA..T.-..............                                  2166745
5        17268022  ....GT.A.............-........                          17267994
5        2537785   .....T................                                  2537806
5        3717916   .....T................                                  3717895
5        6998825   .....T............                                      6998842
5        22064792  .T...T.....A...........                                 22064814
5        26969037  .....T...G............                                  26969058
5        3933718   .....-................                                  3933698
5        4967474   .....T.....GT.A.......                                  4967495
5        20162486  .....T................                                  20162507
5        2355968   .....T................                                  2355947
5        11634635  .CA..T................                                  11634614
5        13796760  .....T................                                  13796781
5        953015    .T...T................                                  953036
5        3707876   .....T........A.......                                  3707855
5        15834232  .....TG...............                                  15834253
5        20805674  .....T................                                  20805695
5        25856896  .....C................                                  25856875
5        225733    ..A..T................                                  225754
5        892135    .....T................                                  892114
5        1139518   .....................                                   1139498
5        1903210   .....T................                                  1903231
5        2624924   .....T................                                  2624945
5        6546119   .....T................                                  6546140
5        10977994  .....T........A.......                                  10977973
5        13517113  T.A..T................                                  13517134
5        19389142  .....TT..T............                                  19389163
5        25975932  .....T.T...........G..                                  25975953
5        26805587  ..C..T................                                  26805608
5        17262419  .....-................                                  17262439
5        27390940  .....T................                                  27390919
5        19636118  .T...TA.......A.......                                  19636139
5        22732353  .....T................                                  22732332
5        27380039  .....T...............                                   27380019
5        19017934  .....T................                                  19017913
5        461830    ....CT.........C.......A....T..                         461799
                                         \                               
                                         |                               
                                         A
5        19701497  .....T...............                                   19701517
5        12317286  .....T................                                  12317307
5        17293060  --...T................A..                               17293038
5        18544737  .....T...............-........                          18544765
5        139900    .....T................                                  139879
5        1572763   .....TT...............A...                              1572788
5        8962208   .....-................                                  8962188
5        12196164  .....T................                                  12196185
5        13336478  .C...T................                                  13336457
5        22613294  .....-.................C...C..                          22613322
5        25711350  .....-................                                  25711370
5        28413097  .....-................                                  28413117
5        6911427   .....T................                                  6911406
5        15223545  .....-...............                                   15223564
5        4006063   .....T................                                  4006042
5        10930961  .....T..............                                    10930942
5        22426606  T....T................                                  22426585
5        26721748  ..T..T............G..-........                          26721720
5        2061669   ......................                                  2061648
5        3212140   .....C.T.............-.......                           3212167
5        17996925  .....T...............                                   17996945
5        14068659  .....-................                                  14068679
5        15138499  .....T................                                  15138520
5        24623270  .....T..................T.....                          24623301
                                        \                                
                                        |                                
                                       GA
5        22540153  .....-................                                  22540173
5        16013182  ...C.T.-..............                                  16013202
4        13538470  .....T.TC.............                                  13538491
4        28524780  .....T.................A..                              28524805
4        15679581  ....GT.....A.............                               15679605
4        13402730  .T...T....C.T.............                              13402705
4        19556940  .....T...T...........A....                              19556965
4        16454904  .....TT....A..............                              16454879
4        234789    .....T.....G.........                                   234769
4        25527672  ...A.T.................                                 25527650
4        32614312  .....T...T.A..............                              32614287
4        19058455  .....T.....G..............                              19058480
4        21710943  .....T..C........G..                                    21710924
4        29767886  .....T.............                                     29767904
4        30715299  .T...TT................C..T..                           30715271
4        22980884  .....T..C.....A...........                              22980909
4        18010826  .....T..CT................                              18010851
4        35768007  .....T.....AA............                               35768031
4        18400254  .....T....G............                                 18400232
4        29092566  .....T.............G..                                  29092545
4        33474779  .....TG..TC..........-........                          33474807
4        20336348  .....T...T.A............                                20336371
4        3030072   .....TT...................                              3030047
4        19297778  .....T.....A..............                              19297803
4        23839860  ....CT................                                  23839839
4        4390468   .....T....................                              4390493
4        2086145   ................T....A....                              2086170
4        35555380  .....TT.......................                          35555411
                                            \                            
                                            |                            
                                           GT
4        18343332  ..A..T.T..............                                  18343353
4        25561386  .....T..................                                25561363
4        29349318  T...AT.....A..........                                  29349339
4        31303638  .....T..C.............                                  31303617
4        7806124   TG...T..C...........G.A....                             7806098
4        36015424  ....CT..A..G......G...A..                               36015400
4        35360315  A....T.....G..A............                             35360289
4        25924392  .TA..T........A.......A..                               25924368
4        33749086  .....T.....C..AG..........                              33749111
4        21483922  .....T...................                               21483946
4        20236659  .....T.....AG...G.........                              20236684
4        18618049  .....T.A......A...........                              18618074
4        7597307   .....TA.....T.A...........                              7597282
4        18205546  .....T.....AT.............                              18205521
4        5497343   .....T.T..............                                  5497364
4        15561065  .....T..C................G.A...                         15561035
```
